## Supplementary File 3. Zonkey (Schubert et al. 2017) report for donkey specimen Ancient3. for "No genetic evidence yet for hinnies at Mazongshan (400-160 BCE), northwestern China": excl_ts.frq.strat (part 71 of 100)

```
  18 chr18_15856199   Sample    T    A        0      0        2 
  18 chr18_15867004     AAsi    T    A        0      0        2 
  18 chr18_15867004     AKia    T    A        0      0        2 
  18 chr18_15867004     AOna    T    A        0      0        2 
  18 chr18_15867004     ASom    T    A        0      0        2 
  18 chr18_15867004     HCab    T    A        0      0        2 
  18 chr18_15867004     HPrz    T    A        0      0        2 
  18 chr18_15867004     ZBoe    T    A        1      2        2 
  18 chr18_15867004     ZGre    T    A        0      0        2 
  18 chr18_15867004     ZHar    T    A        0      0        2 
  18 chr18_15867004   Sample    T    A        0      0        2 
  18 chr18_15878371     AAsi    T    G        0      0        2 
  18 chr18_15878371     AKia    T    G        0      0        2 
  18 chr18_15878371     AOna    T    G        0      0        2 
  18 chr18_15878371     ASom    T    G        0      0        2 
  18 chr18_15878371     HCab    T    G        1      2        2 
  18 chr18_15878371     HPrz    T    G        1      2        2 
  18 chr18_15878371     ZBoe    T    G        0      0        2 
  18 chr18_15878371     ZGre    T    G        0      0        2 
  18 chr18_15878371     ZHar    T    G        0      0        2 
  18 chr18_15878371   Sample    T    G        0      0        2 
  18 chr18_15905971     AAsi    T    A        0      0        2 
  18 chr18_15905971     AKia    T    A        0      0        2 
  18 chr18_15905971     AOna    T    A        1      2        2 
  18 chr18_15905971     ASom    T    A        0      0        2 
  18 chr18_15905971     HCab    T    A        0      0        2 
  18 chr18_15905971     HPrz    T    A        0      0        2 
  18 chr18_15905971     ZBoe    T    A        0      0        2 
  18 chr18_15905971     ZGre    T    A        0      0        2 
  18 chr18_15905971     ZHar    T    A        0      0        2 
  18 chr18_15905971   Sample    T    A        0      0        2 
  18 chr18_15909986     AAsi    C    G        0      0        2 
  18 chr18_15909986     AKia    C    G        0      0        2 
  18 chr18_15909986     AOna    C    G        0      0        2 
  18 chr18_15909986     ASom    C    G        0      0        2 
  18 chr18_15909986     HCab    C    G        0      0        2 
  18 chr18_15909986     HPrz    C    G      0.5      1        2 
  18 chr18_15909986     ZBoe    C    G        0      0        2 
  18 chr18_15909986     ZGre    C    G        0      0        2 
  18 chr18_15909986     ZHar    C    G        0      0        2 
  18 chr18_15909986   Sample    C    G        0      0        2 
  18 chr18_15928741     AAsi    C    G        1      2        2 
  18 chr18_15928741     AKia    C    G        0      0        2 
  18 chr18_15928741     AOna    C    G        0      0        2 
  18 chr18_15928741     ASom    C    G        0      0        2 
  18 chr18_15928741     HCab    C    G        0      0        2 
  18 chr18_15928741     HPrz    C    G        0      0        2 
  18 chr18_15928741     ZBoe    C    G        0      0        2 
  18 chr18_15928741     ZGre    C    G        0      0        2 
  18 chr18_15928741     ZHar    C    G        0      0        2 
  18 chr18_15928741   Sample    C    G        0      0        2 
  18 chr18_15929771     AAsi    G    T        0      0        2 
  18 chr18_15929771     AKia    G    T        0      0        2 
  18 chr18_15929771     AOna    G    T        0      0        2 
  18 chr18_15929771     ASom    G    T        0      0        2 
  18 chr18_15929771     HCab    G    T        0      0        2 
  18 chr18_15929771     HPrz    G    T      0.5      1        2 
  18 chr18_15929771     ZBoe    G    T        0      0        2 
  18 chr18_15929771     ZGre    G    T        0      0        2 
  18 chr18_15929771     ZHar    G    T        0      0        2 
  18 chr18_15929771   Sample    G    T        0      0        2 
  18 chr18_15948889     AAsi    T    A        0      0        2 
  18 chr18_15948889     AKia    T    A        0      0        2 
  18 chr18_15948889     AOna    T    A        0      0        2 
  18 chr18_15948889     ASom    T    A        0      0        2 
  18 chr18_15948889     HCab    T    A        0      0        2 
  18 chr18_15948889     HPrz    T    A        0      0        2 
  18 chr18_15948889     ZBoe    T    A      0.5      1        2 
  18 chr18_15948889     ZGre    T    A        0      0        2 
  18 chr18_15948889     ZHar    T    A        0      0        2 
  18 chr18_15948889   Sample    T    A        0      0        2 
  18 chr18_15959438     AAsi    A    T        1      2        2 
  18 chr18_15959438     AKia    A    T        0      0        2 
  18 chr18_15959438     AOna    A    T        0      0        2 
  18 chr18_15959438     ASom    A    T      0.5      1        2 
  18 chr18_15959438     HCab    A    T        0      0        2 
  18 chr18_15959438     HPrz    A    T        0      0        2 
  18 chr18_15959438     ZBoe    A    T        0      0        2 
  18 chr18_15959438     ZGre    A    T        0      0        2 
  18 chr18_15959438     ZHar    A    T        0      0        2 
  18 chr18_15959438   Sample    A    T        0      0        2 
  18 chr18_15967752     AAsi    T    A        0      0        2 
  18 chr18_15967752     AKia    T    A        0      0        2 
  18 chr18_15967752     AOna    T    A        0      0        2 
  18 chr18_15967752     ASom    T    A        0      0        2 
  18 chr18_15967752     HCab    T    A        1      2        2 
  18 chr18_15967752     HPrz    T    A        1      2        2 
  18 chr18_15967752     ZBoe    T    A        0      0        2 
  18 chr18_15967752     ZGre    T    A        0      0        2 
  18 chr18_15967752     ZHar    T    A        0      0        2 
  18 chr18_15967752   Sample    T    A        0      0        2 
  18 chr18_15976978     AAsi    G    T        0      0        2 
  18 chr18_15976978     AKia    G    T        0      0        2 
  18 chr18_15976978     AOna    G    T        0      0        2 
  18 chr18_15976978     ASom    G    T        0      0        2 
  18 chr18_15976978     HCab    G    T        1      2        2 
  18 chr18_15976978     HPrz    G    T        1      2        2 
  18 chr18_15976978     ZBoe    G    T        0      0        2 
  18 chr18_15976978     ZGre    G    T        0      0        2 
  18 chr18_15976978     ZHar    G    T        0      0        2 
  18 chr18_15976978   Sample    G    T        0      0        2 
  18 chr18_15979084     AAsi    G    C        1      2        2 
  18 chr18_15979084     AKia    G    C        0      0        2 
  18 chr18_15979084     AOna    G    C        0      0        2 
  18 chr18_15979084     ASom    G    C      0.5      1        2 
  18 chr18_15979084     HCab    G    C        0      0        2 
  18 chr18_15979084     HPrz    G    C        0      0        2 
  18 chr18_15979084     ZBoe    G    C        0      0        2 
  18 chr18_15979084     ZGre    G    C        0      0        2 
  18 chr18_15979084     ZHar    G    C        0      0        2 
  18 chr18_15979084   Sample    G    C        1      2        2 
  18 chr18_15983537     AAsi    G    T        0      0        2 
  18 chr18_15983537     AKia    G    T        0      0        2 
  18 chr18_15983537     AOna    G    T        0      0        2 
  18 chr18_15983537     ASom    G    T        0      0        2 
  18 chr18_15983537     HCab    G    T        0      0        2 
  18 chr18_15983537     HPrz    G    T        0      0        2 
  18 chr18_15983537     ZBoe    G    T        1      2        2 
  18 chr18_15983537     ZGre    G    T        1      2        2 
  18 chr18_15983537     ZHar    G    T        1      2        2 
  18 chr18_15983537   Sample    G    T        0      0        2 
  18 chr18_15996572     AAsi    C    A        0      0        2 
  18 chr18_15996572     AKia    C    A        0      0        2 
  18 chr18_15996572     AOna    C    A        0      0        2 
  18 chr18_15996572     ASom    C    A        0      0        2 
  18 chr18_15996572     HCab    C    A        1      2        2 
  18 chr18_15996572     HPrz    C    A        1      2        2 
  18 chr18_15996572     ZBoe    C    A        0      0        2 
  18 chr18_15996572     ZGre    C    A        0      0        2 
  18 chr18_15996572     ZHar    C    A        0      0        2 
  18 chr18_15996572   Sample    C    A        0      0        2 
  18 chr18_16000889     AAsi    C    A        0      0        2 
  18 chr18_16000889     AKia    C    A        0      0        2 
  18 chr18_16000889     AOna    C    A        0      0        2 
  18 chr18_16000889     ASom    C    A        0      0        2 
  18 chr18_16000889     HCab    C    A        1      2        2 
  18 chr18_16000889     HPrz    C    A        1      2        2 
  18 chr18_16000889     ZBoe    C    A        0      0        2 
  18 chr18_16000889     ZGre    C    A        0      0        2 
  18 chr18_16000889     ZHar    C    A        0      0        2 
  18 chr18_16000889   Sample    C    A        0      0        2 
  18 chr18_16018841     AAsi    C    G        0      0        2 
  18 chr18_16018841     AKia    C    G        0      0        2 
  18 chr18_16018841     AOna    C    G        0      0        2 
  18 chr18_16018841     ASom    C    G        0      0        2 
  18 chr18_16018841     HCab    C    G        0      0        2 
  18 chr18_16018841     HPrz    C    G      0.5      1        2 
  18 chr18_16018841     ZBoe    C    G        0      0        2 
  18 chr18_16018841     ZGre    C    G        0      0        2 
  18 chr18_16018841     ZHar    C    G        0      0        2 
  18 chr18_16018841   Sample    C    G        0      0        2 
  18 chr18_16021683     AAsi    A    T        0      0        2 
  18 chr18_16021683     AKia    A    T        0      0        2 
  18 chr18_16021683     AOna    A    T        0      0        2 
  18 chr18_16021683     ASom    A    T        0      0        2 
  18 chr18_16021683     HCab    A    T        1      2        2 
  18 chr18_16021683     HPrz    A    T      0.5      1        2 
  18 chr18_16021683     ZBoe    A    T        0      0        2 
  18 chr18_16021683     ZGre    A    T        0      0        2 
  18 chr18_16021683     ZHar    A    T        0      0        2 
  18 chr18_16021683   Sample    A    T        0      0        2 
  18 chr18_16034496     AAsi    C    A        0      0        2 
  18 chr18_16034496     AKia    C    A        0      0        2 
  18 chr18_16034496     AOna    C    A        0      0        2 
  18 chr18_16034496     ASom    C    A        0      0        2 
  18 chr18_16034496     HCab    C    A        0      0        2 
  18 chr18_16034496     HPrz    C    A      0.5      1        2 
  18 chr18_16034496     ZBoe    C    A        0      0        2 
  18 chr18_16034496     ZGre    C    A        0      0        2 
  18 chr18_16034496     ZHar    C    A        0      0        2 
  18 chr18_16034496   Sample    C    A        0      0        2 
  18 chr18_16036884     AAsi    A    C        0      0        2 
  18 chr18_16036884     AKia    A    C        0      0        2 
  18 chr18_16036884     AOna    A    C        0      0        2 
  18 chr18_16036884     ASom    A    C        0      0        2 
  18 chr18_16036884     HCab    A    C        0      0        2 
  18 chr18_16036884     HPrz    A    C        0      0        2 
  18 chr18_16036884     ZBoe    A    C        0      0        2 
  18 chr18_16036884     ZGre    A    C        0      0        2 
  18 chr18_16036884     ZHar    A    C      0.5      1        2 
  18 chr18_16036884   Sample    A    C        0      0        2 
  18 chr18_16051705     AAsi    A    C        0      0        2 
  18 chr18_16051705     AKia    A    C        0      0        2 
  18 chr18_16051705     AOna    A    C        0      0        2 
  18 chr18_16051705     ASom    A    C        0      0        2 
  18 chr18_16051705     HCab    A    C        0      0        2 
  18 chr18_16051705     HPrz    A    C      0.5      1        2 
  18 chr18_16051705     ZBoe    A    C        0      0        2 
  18 chr18_16051705     ZGre    A    C        0      0        2 
  18 chr18_16051705     ZHar    A    C        0      0        2 
  18 chr18_16051705   Sample    A    C        0      0        2 
  18 chr18_16064851     AAsi    G    T        0      0        2 
  18 chr18_16064851     AKia    G    T        0      0        2 
  18 chr18_16064851     AOna    G    T        0      0        2 
  18 chr18_16064851     ASom    G    T        0      0        2 
  18 chr18_16064851     HCab    G    T        1      2        2 
  18 chr18_16064851     HPrz    G    T        1      2        2 
  18 chr18_16064851     ZBoe    G    T        0      0        2 
  18 chr18_16064851     ZGre    G    T        0      0        2 
  18 chr18_16064851     ZHar    G    T        0      0        2 
  18 chr18_16064851   Sample    G    T        0      0        2 
  18 chr18_16078355     AAsi    G    C        0      0        2 
  18 chr18_16078355     AKia    G    C        1      2        2 
  18 chr18_16078355     AOna    G    C        0      0        2 
  18 chr18_16078355     ASom    G    C        0      0        2 
  18 chr18_16078355     HCab    G    C        0      0        2 
  18 chr18_16078355     HPrz    G    C        0      0        2 
  18 chr18_16078355     ZBoe    G    C        1      2        2 
  18 chr18_16078355     ZGre    G    C        1      2        2 
  18 chr18_16078355     ZHar    G    C        1      2        2 
  18 chr18_16078355   Sample    G    C        0      0        2 
  18 chr18_16079464     AAsi    C    A        0      0        2 
  18 chr18_16079464     AKia    C    A        0      0        2 
  18 chr18_16079464     AOna    C    A        0      0        2 
  18 chr18_16079464     ASom    C    A        0      0        2 
  18 chr18_16079464     HCab    C    A        0      0        2 
  18 chr18_16079464     HPrz    C    A        0      0        2 
  18 chr18_16079464     ZBoe    C    A        0      0        2 
  18 chr18_16079464     ZGre    C    A        0      0        2 
  18 chr18_16079464     ZHar    C    A      0.5      1        2 
  18 chr18_16079464   Sample    C    A        0      0        2 
  18 chr18_16079966     AAsi    T    A        0      0        2 
  18 chr18_16079966     AKia    T    A        1      2        2 
  18 chr18_16079966     AOna    T    A        0      0        2 
  18 chr18_16079966     ASom    T    A        0      0        2 
  18 chr18_16079966     HCab    T    A        0      0        2 
  18 chr18_16079966     HPrz    T    A        0      0        2 
  18 chr18_16079966     ZBoe    T    A        1      2        2 
  18 chr18_16079966     ZGre    T    A        1      2        2 
  18 chr18_16079966     ZHar    T    A        1      2        2 
  18 chr18_16079966   Sample    T    A        0      0        2 
  18 chr18_16105844     AAsi    T    G        0      0        2 
  18 chr18_16105844     AKia    T    G        0      0        2 
  18 chr18_16105844     AOna    T    G        0      0        2 
  18 chr18_16105844     ASom    T    G        0      0        2 
  18 chr18_16105844     HCab    T    G        1      2        2 
  18 chr18_16105844     HPrz    T    G        1      2        2 
  18 chr18_16105844     ZBoe    T    G        0      0        2 
  18 chr18_16105844     ZGre    T    G        0      0        2 
  18 chr18_16105844     ZHar    T    G        0      0        2 
  18 chr18_16105844   Sample    T    G        0      0        2 
  18 chr18_16114655     AAsi    A    C        0      0        2 
  18 chr18_16114655     AKia    A    C        0      0        2 
  18 chr18_16114655     AOna    A    C        0      0        2 
  18 chr18_16114655     ASom    A    C        0      0        2 
  18 chr18_16114655     HCab    A    C      0.5      1        2 
  18 chr18_16114655     HPrz    A    C        0      0        2 
  18 chr18_16114655     ZBoe    A    C        0      0        2 
  18 chr18_16114655     ZGre    A    C        0      0        2 
  18 chr18_16114655     ZHar    A    C        0      0        2 
  18 chr18_16114655   Sample    A    C        0      0        2 
  18 chr18_16120996     AAsi    T    A        0      0        2 
  18 chr18_16120996     AKia    T    A        0      0        2 
  18 chr18_16120996     AOna    T    A        0      0        2 
  18 chr18_16120996     ASom    T    A        0      0        2 
  18 chr18_16120996     HCab    T    A        1      2        2 
  18 chr18_16120996     HPrz    T    A        1      2        2 
  18 chr18_16120996     ZBoe    T    A        0      0        2 
  18 chr18_16120996     ZGre    T    A        0      0        2 
  18 chr18_16120996     ZHar    T    A        0      0        2 
  18 chr18_16120996   Sample    T    A        0      0        2 
  18 chr18_16157635     AAsi    G    T        0      0        2 
  18 chr18_16157635     AKia    G    T        0      0        2 
  18 chr18_16157635     AOna    G    T        0      0        2 
  18 chr18_16157635     ASom    G    T        0      0        2 
  18 chr18_16157635     HCab    G    T        1      2        2 
  18 chr18_16157635     HPrz    G    T        0      0        2 
  18 chr18_16157635     ZBoe    G    T        0      0        2 
  18 chr18_16157635     ZGre    G    T        0      0        2 
  18 chr18_16157635     ZHar    G    T        0      0        2 
  18 chr18_16157635   Sample    G    T        0      0        2 
  18 chr18_16160570     AAsi    C    G        0      0        2 
  18 chr18_16160570     AKia    C    G        0      0        2 
  18 chr18_16160570     AOna    C    G        0      0        2 
  18 chr18_16160570     ASom    C    G        0      0        2 
  18 chr18_16160570     HCab    C    G        0      0        2 
  18 chr18_16160570     HPrz    C    G        0      0        2 
  18 chr18_16160570     ZBoe    C    G      0.5      1        2 
  18 chr18_16160570     ZGre    C    G        0      0        2 
  18 chr18_16160570     ZHar    C    G        0      0        2 
  18 chr18_16160570   Sample    C    G        0      0        2 
  18 chr18_16169225     AAsi    A    C        0      0        2 
  18 chr18_16169225     AKia    A    C        0      0        2 
  18 chr18_16169225     AOna    A    C        0      0        2 
  18 chr18_16169225     ASom    A    C      0.5      1        2 
  18 chr18_16169225     HCab    A    C        0      0        2 
  18 chr18_16169225     HPrz    A    C        0      0        2 
  18 chr18_16169225     ZBoe    A    C        0      0        2 
  18 chr18_16169225     ZGre    A    C        0      0        2 
  18 chr18_16169225     ZHar    A    C        0      0        2 
  18 chr18_16169225   Sample    A    C        0      0        2 
  18 chr18_16174166     AAsi    A    T        0      0        2 
  18 chr18_16174166     AKia    A    T      0.5      1        2 
  18 chr18_16174166     AOna    A    T        0      0        2 
  18 chr18_16174166     ASom    A    T        0      0        2 
  18 chr18_16174166     HCab    A    T        0      0        2 
  18 chr18_16174166     HPrz    A    T        0      0        2 
  18 chr18_16174166     ZBoe    A    T        0      0        2 
  18 chr18_16174166     ZGre    A    T        0      0        2 
  18 chr18_16174166     ZHar    A    T        0      0        2 
  18 chr18_16174166   Sample    A    T        0      0        2 
  18 chr18_16177537     AAsi    A    C      0.5      1        2 
  18 chr18_16177537     AKia    A    C        0      0        2 
  18 chr18_16177537     AOna    A    C        0      0        2 
  18 chr18_16177537     ASom    A    C      0.5      1        2 
  18 chr18_16177537     HCab    A    C        0      0        2 
  18 chr18_16177537     HPrz    A    C        0      0        2 
  18 chr18_16177537     ZBoe    A    C        0      0        2 
  18 chr18_16177537     ZGre    A    C        0      0        2 
  18 chr18_16177537     ZHar    A    C        0      0        2 
  18 chr18_16177537   Sample    A    C        0      0        2 
  18 chr18_16178655     AAsi    T    G        0      0        2 
  18 chr18_16178655     AKia    T    G        0      0        2 
  18 chr18_16178655     AOna    T    G        0      0        2 
  18 chr18_16178655     ASom    T    G        0      0        2 
  18 chr18_16178655     HCab    T    G      0.5      1        2 
  18 chr18_16178655     HPrz    T    G        0      0        2 
  18 chr18_16178655     ZBoe    T    G        0      0        2 
  18 chr18_16178655     ZGre    T    G        0      0        2 
  18 chr18_16178655     ZHar    T    G        0      0        2 
  18 chr18_16178655   Sample    T    G        0      0        2 
  18 chr18_16251837     AAsi    G    C        0      0        2 
  18 chr18_16251837     AKia    G    C        0      0        2 
  18 chr18_16251837     AOna    G    C        0      0        2 
  18 chr18_16251837     ASom    G    C      0.5      1        2 
  18 chr18_16251837     HCab    G    C        0      0        2 
  18 chr18_16251837     HPrz    G    C        0      0        2 
  18 chr18_16251837     ZBoe    G    C        0      0        2 
  18 chr18_16251837     ZGre    G    C        0      0        2 
  18 chr18_16251837     ZHar    G    C        0      0        2 
  18 chr18_16251837   Sample    G    C        0      0        2 
  18 chr18_16278440     AAsi    G    C        0      0        2 
  18 chr18_16278440     AKia    G    C        0      0        2 
  18 chr18_16278440     AOna    G    C        0      0        2 
  18 chr18_16278440     ASom    G    C        0      0        2 
  18 chr18_16278440     HCab    G    C      0.5      1        2 
  18 chr18_16278440     HPrz    G    C        1      2        2 
  18 chr18_16278440     ZBoe    G    C        0      0        2 
  18 chr18_16278440     ZGre    G    C        0      0        2 
  18 chr18_16278440     ZHar    G    C        0      0        2 
  18 chr18_16278440   Sample    G    C        0      0        2 
  18 chr18_16284604     AAsi    G    C        0      0        2 
  18 chr18_16284604     AKia    G    C        0      0        2 
  18 chr18_16284604     AOna    G    C        0      0        2 
  18 chr18_16284604     ASom    G    C        0      0        2 
  18 chr18_16284604     HCab    G    C        0      0        2 
  18 chr18_16284604     HPrz    G    C        0      0        2 
  18 chr18_16284604     ZBoe    G    C        0      0        2 
  18 chr18_16284604     ZGre    G    C        1      2        2 
  18 chr18_16284604     ZHar    G    C        0      0        2 
  18 chr18_16284604   Sample    G    C        0      0        2 
  18 chr18_16285069     AAsi    A    C        0      0        2 
  18 chr18_16285069     AKia    A    C        0      0        2 
  18 chr18_16285069     AOna    A    C        0      0        2 
  18 chr18_16285069     ASom    A    C        0      0        2 
  18 chr18_16285069     HCab    A    C        0      0        2 
  18 chr18_16285069     HPrz    A    C        0      0        2 
  18 chr18_16285069     ZBoe    A    C      0.5      1        2 
  18 chr18_16285069     ZGre    A    C        0      0        2 
  18 chr18_16285069     ZHar    A    C        0      0        2 
  18 chr18_16285069   Sample    A    C        0      0        2 
  18 chr18_16288643     AAsi    C    G        0      0        2 
  18 chr18_16288643     AKia    C    G        0      0        2 
  18 chr18_16288643     AOna    C    G        0      0        2 
  18 chr18_16288643     ASom    C    G        0      0        2 
  18 chr18_16288643     HCab    C    G        0      0        2 
  18 chr18_16288643     HPrz    C    G        1      2        2 
  18 chr18_16288643     ZBoe    C    G        0      0        2 
  18 chr18_16288643     ZGre    C    G        0      0        2 
  18 chr18_16288643     ZHar    C    G        0      0        2 
  18 chr18_16288643   Sample    C    G        0      0        2 
  18 chr18_16297394     AAsi    G    C        0      0        2 
  18 chr18_16297394     AKia    G    C        0      0        2 
  18 chr18_16297394     AOna    G    C        0      0        2 
  18 chr18_16297394     ASom    G    C        0      0        2 
  18 chr18_16297394     HCab    G    C        1      2        2 
  18 chr18_16297394     HPrz    G    C        1      2        2 
  18 chr18_16297394     ZBoe    G    C        0      0        2 
  18 chr18_16297394     ZGre    G    C        0      0        2 
  18 chr18_16297394     ZHar    G    C        0      0        2 
  18 chr18_16297394   Sample    G    C        0      0        2 
  18 chr18_16301449     AAsi    C    A      0.5      1        2 
  18 chr18_16301449     AKia    C    A        0      0        2 
  18 chr18_16301449     AOna    C    A        0      0        2 
  18 chr18_16301449     ASom    C    A        0      0        2 
  18 chr18_16301449     HCab    C    A        0      0        2 
  18 chr18_16301449     HPrz    C    A        0      0        2 
  18 chr18_16301449     ZBoe    C    A        0      0        2 
  18 chr18_16301449     ZGre    C    A        0      0        2 
  18 chr18_16301449     ZHar    C    A        0      0        2 
  18 chr18_16301449   Sample    C    A        0      0        2 
  18 chr18_16311700     AAsi    C    G        0      0        2 
  18 chr18_16311700     AKia    C    G        0      0        2 
  18 chr18_16311700     AOna    C    G        0      0        2 
  18 chr18_16311700     ASom    C    G        0      0        2 
  18 chr18_16311700     HCab    C    G        1      2        2 
  18 chr18_16311700     HPrz    C    G        0      0        2 
  18 chr18_16311700     ZBoe    C    G        0      0        2 
  18 chr18_16311700     ZGre    C    G        0      0        2 
  18 chr18_16311700     ZHar    C    G        0      0        2 
  18 chr18_16311700   Sample    C    G        0      0        2 
  18 chr18_16316372     AAsi    C    G        0      0        2 
  18 chr18_16316372     AKia    C    G        0      0        2 
  18 chr18_16316372     AOna    C    G        0      0        2 
  18 chr18_16316372     ASom    C    G        0      0        2 
  18 chr18_16316372     HCab    C    G        0      0        2 
  18 chr18_16316372     HPrz    C    G        0      0        2 
  18 chr18_16316372     ZBoe    C    G        0      0        2 
  18 chr18_16316372     ZGre    C    G      0.5      1        2 
  18 chr18_16316372     ZHar    C    G        0      0        2 
  18 chr18_16316372   Sample    C    G        0      0        2 
  18 chr18_16323168     AAsi    A    C      0.5      1        2 
  18 chr18_16323168     AKia    A    C        0      0        2 
  18 chr18_16323168     AOna    A    C        0      0        2 
  18 chr18_16323168     ASom    A    C        0      0        2 
  18 chr18_16323168     HCab    A    C        0      0        2 
  18 chr18_16323168     HPrz    A    C        0      0        2 
  18 chr18_16323168     ZBoe    A    C        0      0        2 
  18 chr18_16323168     ZGre    A    C        0      0        2 
  18 chr18_16323168     ZHar    A    C        0      0        2 
  18 chr18_16323168   Sample    A    C        0      0        2 
  18 chr18_16351478     AAsi    T    A        0      0        2 
  18 chr18_16351478     AKia    T    A        0      0        2 
  18 chr18_16351478     AOna    T    A        1      2        2 
  18 chr18_16351478     ASom    T    A        0      0        2 
  18 chr18_16351478     HCab    T    A        0      0        2 
  18 chr18_16351478     HPrz    T    A        0      0        2 
  18 chr18_16351478     ZBoe    T    A        0      0        2 
  18 chr18_16351478     ZGre    T    A        0      0        2 
  18 chr18_16351478     ZHar    T    A        0      0        2 
  18 chr18_16351478   Sample    T    A        0      0        2 
  18 chr18_16367998     AAsi    G    C        0      0        2 
  18 chr18_16367998     AKia    G    C        1      2        2 
  18 chr18_16367998     AOna    G    C        1      2        2 
  18 chr18_16367998     ASom    G    C        0      0        2 
  18 chr18_16367998     HCab    G    C        0      0        2 
  18 chr18_16367998     HPrz    G    C        0      0        2 
  18 chr18_16367998     ZBoe    G    C        0      0        2 
  18 chr18_16367998     ZGre    G    C        0      0        2 
  18 chr18_16367998     ZHar    G    C        0      0        2 
  18 chr18_16367998   Sample    G    C        0      0        2 
  18 chr18_16368690     AAsi    C    A        0      0        2 
  18 chr18_16368690     AKia    C    A        1      2        2 
  18 chr18_16368690     AOna    C    A        1      2        2 
  18 chr18_16368690     ASom    C    A        0      0        2 
  18 chr18_16368690     HCab    C    A        0      0        2 
  18 chr18_16368690     HPrz    C    A        0      0        2 
  18 chr18_16368690     ZBoe    C    A        0      0        2 
  18 chr18_16368690     ZGre    C    A        0      0        2 
  18 chr18_16368690     ZHar    C    A        0      0        2 
  18 chr18_16368690   Sample    C    A        0      0        2 
  18 chr18_16384880     AAsi    A    T        0      0        2 
  18 chr18_16384880     AKia    A    T        0      0        2 
  18 chr18_16384880     AOna    A    T        0      0        2 
  18 chr18_16384880     ASom    A    T        0      0        2 
  18 chr18_16384880     HCab    A    T        1      2        2 
  18 chr18_16384880     HPrz    A    T        1      2        2 
  18 chr18_16384880     ZBoe    A    T        0      0        2 
  18 chr18_16384880     ZGre    A    T        0      0        2 
  18 chr18_16384880     ZHar    A    T        0      0        2 
  18 chr18_16384880   Sample    A    T        0      0        2 
  18 chr18_16400383     AAsi    T    G        1      2        2 
  18 chr18_16400383     AKia    T    G        0      0        2 
  18 chr18_16400383     AOna    T    G        0      0        2 
  18 chr18_16400383     ASom    T    G        0      0        2 
  18 chr18_16400383     HCab    T    G        0      0        2 
  18 chr18_16400383     HPrz    T    G        0      0        2 
  18 chr18_16400383     ZBoe    T    G        0      0        2 
  18 chr18_16400383     ZGre    T    G        0      0        2 
  18 chr18_16400383     ZHar    T    G        0      0        2 
  18 chr18_16400383   Sample    T    G        0      0        2 
  18 chr18_16425545     AAsi    A    C        0      0        2 
  18 chr18_16425545     AKia    A    C        0      0        2 
  18 chr18_16425545     AOna    A    C        0      0        2 
  18 chr18_16425545     ASom    A    C        0      0        2 
  18 chr18_16425545     HCab    A    C        1      2        2 
  18 chr18_16425545     HPrz    A    C        1      2        2 
  18 chr18_16425545     ZBoe    A    C        0      0        2 
  18 chr18_16425545     ZGre    A    C        0      0        2 
  18 chr18_16425545     ZHar    A    C        0      0        2 
  18 chr18_16425545   Sample    A    C        0      0        2 
  18 chr18_16437006     AAsi    A    T        0      0        2 
  18 chr18_16437006     AKia    A    T        0      0        2 
  18 chr18_16437006     AOna    A    T        0      0        2 
  18 chr18_16437006     ASom    A    T        0      0        2 
  18 chr18_16437006     HCab    A    T        1      2        2 
  18 chr18_16437006     HPrz    A    T        1      2        2 
  18 chr18_16437006     ZBoe    A    T        0      0        2 
  18 chr18_16437006     ZGre    A    T        0      0        2 
  18 chr18_16437006     ZHar    A    T        0      0        2 
  18 chr18_16437006   Sample    A    T        0      0        2 
  18 chr18_16446255     AAsi    T    A        0      0        2 
  18 chr18_16446255     AKia    T    A        0      0        2 
  18 chr18_16446255     AOna    T    A        0      0        2 
  18 chr18_16446255     ASom    T    A      0.5      1        2 
  18 chr18_16446255     HCab    T    A        0      0        2 
  18 chr18_16446255     HPrz    T    A        0      0        2 
  18 chr18_16446255     ZBoe    T    A        0      0        2 
  18 chr18_16446255     ZGre    T    A        0      0        2 
  18 chr18_16446255     ZHar    T    A        0      0        2 
  18 chr18_16446255   Sample    T    A        0      0        2 
  18 chr18_16449691     AAsi    C    A        0      0        2 
  18 chr18_16449691     AKia    C    A        0      0        2 
  18 chr18_16449691     AOna    C    A        0      0        2 
  18 chr18_16449691     ASom    C    A        0      0        2 
  18 chr18_16449691     HCab    C    A        0      0        2 
  18 chr18_16449691     HPrz    C    A        0      0        2 
  18 chr18_16449691     ZBoe    C    A        1      2        2 
  18 chr18_16449691     ZGre    C    A        0      0        2 
  18 chr18_16449691     ZHar    C    A        0      0        2 
  18 chr18_16449691   Sample    C    A        0      0        2 
  18 chr18_16480100     AAsi    G    C        0      0        2 
  18 chr18_16480100     AKia    G    C        0      0        2 
  18 chr18_16480100     AOna    G    C        0      0        2 
  18 chr18_16480100     ASom    G    C        0      0        2 
  18 chr18_16480100     HCab    G    C        1      2        2 
  18 chr18_16480100     HPrz    G    C        1      2        2 
  18 chr18_16480100     ZBoe    G    C        0      0        2 
  18 chr18_16480100     ZGre    G    C        0      0        2 
  18 chr18_16480100     ZHar    G    C        0      0        2 
  18 chr18_16480100   Sample    G    C        0      0        2 
  18 chr18_16481278     AAsi    T    G        0      0        2 
  18 chr18_16481278     AKia    T    G        0      0        2 
  18 chr18_16481278     AOna    T    G        0      0        2 
  18 chr18_16481278     ASom    T    G        0      0        2 
  18 chr18_16481278     HCab    T    G        1      2        2 
  18 chr18_16481278     HPrz    T    G        1      2        2 
  18 chr18_16481278     ZBoe    T    G        0      0        2 
  18 chr18_16481278     ZGre    T    G        0      0        2 
  18 chr18_16481278     ZHar    T    G        0      0        2 
  18 chr18_16481278   Sample    T    G        0      0        2 
  18 chr18_16482431     AAsi    T    G        0      0        2 
  18 chr18_16482431     AKia    T    G      0.5      1        2 
  18 chr18_16482431     AOna    T    G        0      0        2 
  18 chr18_16482431     ASom    T    G        0      0        2 
  18 chr18_16482431     HCab    T    G        0      0        2 
  18 chr18_16482431     HPrz    T    G        0      0        2 
  18 chr18_16482431     ZBoe    T    G        0      0        2 
  18 chr18_16482431     ZGre    T    G        0      0        2 
  18 chr18_16482431     ZHar    T    G        0      0        2 
  18 chr18_16482431   Sample    T    G        0      0        2 
  18 chr18_16513895     AAsi    C    G        0      0        2 
  18 chr18_16513895     AKia    C    G        1      2        2 
  18 chr18_16513895     AOna    C    G        1      2        2 
  18 chr18_16513895     ASom    C    G        0      0        2 
  18 chr18_16513895     HCab    C    G        0      0        2 
  18 chr18_16513895     HPrz    C    G        0      0        2 
  18 chr18_16513895     ZBoe    C    G        0      0        2 
  18 chr18_16513895     ZGre    C    G        0      0        2 
  18 chr18_16513895     ZHar    C    G        0      0        2 
  18 chr18_16513895   Sample    C    G        0      0        2 
  18 chr18_16533410     AAsi    T    G        0      0        2 
  18 chr18_16533410     AKia    T    G        0      0        2 
  18 chr18_16533410     AOna    T    G        0      0        2 
  18 chr18_16533410     ASom    T    G        0      0        2 
  18 chr18_16533410     HCab    T    G        1      2        2 
  18 chr18_16533410     HPrz    T    G        1      2        2 
  18 chr18_16533410     ZBoe    T    G        0      0        2 
  18 chr18_16533410     ZGre    T    G        0      0        2 
  18 chr18_16533410     ZHar    T    G        0      0        2 
  18 chr18_16533410   Sample    T    G        0      0        2 
  18 chr18_16548113     AAsi    T    A        1      2        2 
  18 chr18_16548113     AKia    T    A        0      0        2 
  18 chr18_16548113     AOna    T    A        0      0        2 
  18 chr18_16548113     ASom    T    A      0.5      1        2 
  18 chr18_16548113     HCab    T    A        0      0        2 
  18 chr18_16548113     HPrz    T    A        0      0        2 
  18 chr18_16548113     ZBoe    T    A        0      0        2 
  18 chr18_16548113     ZGre    T    A        0      0        2 
  18 chr18_16548113     ZHar    T    A        0      0        2 
  18 chr18_16548113   Sample    T    A        0      0        2 
  18 chr18_16566846     AAsi    A    T        0      0        2 
  18 chr18_16566846     AKia    A    T        0      0        2 
  18 chr18_16566846     AOna    A    T        0      0        2 
  18 chr18_16566846     ASom    A    T        0      0        2 
  18 chr18_16566846     HCab    A    T        0      0        2 
  18 chr18_16566846     HPrz    A    T        0      0        2 
  18 chr18_16566846     ZBoe    A    T        0      0        2 
  18 chr18_16566846     ZGre    A    T      0.5      1        2 
  18 chr18_16566846     ZHar    A    T        0      0        2 
  18 chr18_16566846   Sample    A    T        0      0        2 
  18 chr18_16574028     AAsi    G    C        0      0        2 
  18 chr18_16574028     AKia    G    C        0      0        2 
  18 chr18_16574028     AOna    G    C        0      0        2 
  18 chr18_16574028     ASom    G    C        0      0        2 
  18 chr18_16574028     HCab    G    C        1      2        2 
  18 chr18_16574028     HPrz    G    C        0      0        2 
  18 chr18_16574028     ZBoe    G    C        0      0        2 
  18 chr18_16574028     ZGre    G    C        0      0        2 
  18 chr18_16574028     ZHar    G    C        0      0        2 
  18 chr18_16574028   Sample    G    C        0      0        2 
  18 chr18_16577892     AAsi    C    G        0      0        2 
  18 chr18_16577892     AKia    C    G        0      0        2 
  18 chr18_16577892     AOna    C    G        0      0        2 
  18 chr18_16577892     ASom    C    G        0      0        2 
  18 chr18_16577892     HCab    C    G        0      0        2 
  18 chr18_16577892     HPrz    C    G        0      0        2 
  18 chr18_16577892     ZBoe    C    G      0.5      1        2 
  18 chr18_16577892     ZGre    C    G        0      0        2 
  18 chr18_16577892     ZHar    C    G        0      0        2 
  18 chr18_16577892   Sample    C    G        0      0        2 
  18 chr18_16584767     AAsi    G    C        0      0        2 
  18 chr18_16584767     AKia    G    C        0      0        2 
  18 chr18_16584767     AOna    G    C        0      0        2 
  18 chr18_16584767     ASom    G    C        0      0        2 
  18 chr18_16584767     HCab    G    C      0.5      1        2 
  18 chr18_16584767     HPrz    G    C        0      0        2 
  18 chr18_16584767     ZBoe    G    C        0      0        2 
  18 chr18_16584767     ZGre    G    C        0      0        2 
  18 chr18_16584767     ZHar    G    C        0      0        2 
  18 chr18_16584767   Sample    G    C        0      0        2 
  18 chr18_16585353     AAsi    G    C        0      0        2 
  18 chr18_16585353     AKia    G    C        0      0        2 
  18 chr18_16585353     AOna    G    C        0      0        2 
  18 chr18_16585353     ASom    G    C        0      0        2 
  18 chr18_16585353     HCab    G    C        0      0        2 
  18 chr18_16585353     HPrz    G    C        0      0        2 
  18 chr18_16585353     ZBoe    G    C        0      0        2 
  18 chr18_16585353     ZGre    G    C        0      0        2 
  18 chr18_16585353     ZHar    G    C        1      2        2 
  18 chr18_16585353   Sample    G    C        0      0        2 
  18 chr18_16590435     AAsi    T    A        0      0        2 
  18 chr18_16590435     AKia    T    A        0      0        2 
  18 chr18_16590435     AOna    T    A        0      0        2 
  18 chr18_16590435     ASom    T    A        0      0        2 
  18 chr18_16590435     HCab    T    A        0      0        2 
  18 chr18_16590435     HPrz    T    A        0      0        2 
  18 chr18_16590435     ZBoe    T    A        0      0        2 
  18 chr18_16590435     ZGre    T    A      0.5      1        2 
  18 chr18_16590435     ZHar    T    A        0      0        2 
  18 chr18_16590435   Sample    T    A        0      0        2 
  18 chr18_16611522     AAsi    A    T        0      0        2 
  18 chr18_16611522     AKia    A    T        0      0        2 
  18 chr18_16611522     AOna    A    T        0      0        2 
  18 chr18_16611522     ASom    A    T        0      0        2 
  18 chr18_16611522     HCab    A    T      0.5      1        2 
  18 chr18_16611522     HPrz    A    T        1      2        2 
  18 chr18_16611522     ZBoe    A    T        0      0        2 
  18 chr18_16611522     ZGre    A    T        0      0        2 
  18 chr18_16611522     ZHar    A    T        0      0        2 
  18 chr18_16611522   Sample    A    T        0      0        2 
  18 chr18_16629475     AAsi    A    T        0      0        2 
  18 chr18_16629475     AKia    A    T        0      0        2 
  18 chr18_16629475     AOna    A    T        0      0        2 
  18 chr18_16629475     ASom    A    T        0      0        2 
  18 chr18_16629475     HCab    A    T      0.5      1        2 
  18 chr18_16629475     HPrz    A    T        0      0        2 
  18 chr18_16629475     ZBoe    A    T        0      0        2 
  18 chr18_16629475     ZGre    A    T        0      0        2 
  18 chr18_16629475     ZHar    A    T        0      0        2 
  18 chr18_16629475   Sample    A    T        0      0        2 
  18 chr18_16640538     AAsi    T    G        0      0        2 
  18 chr18_16640538     AKia    T    G        0      0        2 
  18 chr18_16640538     AOna    T    G        0      0        2 
  18 chr18_16640538     ASom    T    G        0      0        2 
  18 chr18_16640538     HCab    T    G      0.5      1        2 
  18 chr18_16640538     HPrz    T    G        1      2        2 
  18 chr18_16640538     ZBoe    T    G        0      0        2 
  18 chr18_16640538     ZGre    T    G        0      0        2 
  18 chr18_16640538     ZHar    T    G        0      0        2 
  18 chr18_16640538   Sample    T    G        0      0        2 
  18 chr18_16649524     AAsi    T    A        0      0        2 
  18 chr18_16649524     AKia    T    A        0      0        2 
  18 chr18_16649524     AOna    T    A        0      0        2 
  18 chr18_16649524     ASom    T    A        0      0        2 
  18 chr18_16649524     HCab    T    A        0      0        2 
  18 chr18_16649524     HPrz    T    A        0      0        2 
  18 chr18_16649524     ZBoe    T    A        0      0        2 
  18 chr18_16649524     ZGre    T    A      0.5      1        2 
  18 chr18_16649524     ZHar    T    A        0      0        2 
  18 chr18_16649524   Sample    T    A        0      0        2 
  18 chr18_16657486     AAsi    G    C        0      0        2 
  18 chr18_16657486     AKia    G    C        0      0        2 
  18 chr18_16657486     AOna    G    C        0      0        2 
  18 chr18_16657486     ASom    G    C        0      0        2 
  18 chr18_16657486     HCab    G    C      0.5      1        2 
  18 chr18_16657486     HPrz    G    C        0      0        2 
  18 chr18_16657486     ZBoe    G    C        0      0        2 
  18 chr18_16657486     ZGre    G    C        0      0        2 
  18 chr18_16657486     ZHar    G    C        0      0        2 
  18 chr18_16657486   Sample    G    C        0      0        2 
  18 chr18_16664612     AAsi    G    C        0      0        2 
  18 chr18_16664612     AKia    G    C      0.5      1        2 
  18 chr18_16664612     AOna    G    C        0      0        2 
  18 chr18_16664612     ASom    G    C        0      0        2 
  18 chr18_16664612     HCab    G    C        0      0        2 
  18 chr18_16664612     HPrz    G    C        0      0        2 
  18 chr18_16664612     ZBoe    G    C        0      0        2 
  18 chr18_16664612     ZGre    G    C        0      0        2 
  18 chr18_16664612     ZHar    G    C        0      0        2 
  18 chr18_16664612   Sample    G    C        0      0        2 
  18 chr18_16682358     AAsi    G    C        0      0        2 
  18 chr18_16682358     AKia    G    C        0      0        2 
  18 chr18_16682358     AOna    G    C        0      0        2 
  18 chr18_16682358     ASom    G    C        0      0        2 
  18 chr18_16682358     HCab    G    C        0      0        2 
  18 chr18_16682358     HPrz    G    C        0      0        2 
  18 chr18_16682358     ZBoe    G    C        0      0        2 
  18 chr18_16682358     ZGre    G    C        1      2        2 
  18 chr18_16682358     ZHar    G    C        0      0        2 
  18 chr18_16682358   Sample    G    C        0      0        2 
  18 chr18_16682773     AAsi    T    A        0      0        2 
  18 chr18_16682773     AKia    T    A        1      2        2 
  18 chr18_16682773     AOna    T    A        0      0        2 
  18 chr18_16682773     ASom    T    A        0      0        2 
  18 chr18_16682773     HCab    T    A        0      0        2 
  18 chr18_16682773     HPrz    T    A        0      0        2 
  18 chr18_16682773     ZBoe    T    A        0      0        2 
  18 chr18_16682773     ZGre    T    A        0      0        2 
  18 chr18_16682773     ZHar    T    A        0      0        2 
  18 chr18_16682773   Sample    T    A        0      0        2 
  18 chr18_16714691     AAsi    C    G        0      0        2 
  18 chr18_16714691     AKia    C    G        0      0        2 
  18 chr18_16714691     AOna    C    G        0      0        2 
  18 chr18_16714691     ASom    C    G        0      0        2 
  18 chr18_16714691     HCab    C    G        1      2        2 
  18 chr18_16714691     HPrz    C    G        1      2        2 
  18 chr18_16714691     ZBoe    C    G        0      0        2 
  18 chr18_16714691     ZGre    C    G        0      0        2 
  18 chr18_16714691     ZHar    C    G        0      0        2 
  18 chr18_16714691   Sample    C    G        0      0        2 
  18 chr18_16721599     AAsi    G    T        0      0        2 
  18 chr18_16721599     AKia    G    T        0      0        2 
  18 chr18_16721599     AOna    G    T        0      0        2 
  18 chr18_16721599     ASom    G    T        0      0        2 
  18 chr18_16721599     HCab    G    T        0      0        2 
  18 chr18_16721599     HPrz    G    T        0      0        2 
  18 chr18_16721599     ZBoe    G    T        0      0        2 
  18 chr18_16721599     ZGre    G    T      0.5      1        2 
  18 chr18_16721599     ZHar    G    T        0      0        2 
  18 chr18_16721599   Sample    G    T        0      0        2 
  18 chr18_16750774     AAsi    G    T        0      0        2 
  18 chr18_16750774     AKia    G    T        0      0        2 
  18 chr18_16750774     AOna    G    T        0      0        2 
  18 chr18_16750774     ASom    G    T        0      0        2 
  18 chr18_16750774     HCab    G    T        0      0        2 
  18 chr18_16750774     HPrz    G    T        0      0        2 
  18 chr18_16750774     ZBoe    G    T        0      0        2 
  18 chr18_16750774     ZGre    G    T        0      0        2 
  18 chr18_16750774     ZHar    G    T      0.5      1        2 
  18 chr18_16750774   Sample    G    T        0      0        2 
  18 chr18_16751415     AAsi    C    A        0      0        2 
  18 chr18_16751415     AKia    C    A        0      0        2 
  18 chr18_16751415     AOna    C    A        0      0        2 
  18 chr18_16751415     ASom    C    A        0      0        2 
  18 chr18_16751415     HCab    C    A      0.5      1        2 
  18 chr18_16751415     HPrz    C    A        0      0        2 
  18 chr18_16751415     ZBoe    C    A        0      0        2 
  18 chr18_16751415     ZGre    C    A        0      0        2 
  18 chr18_16751415     ZHar    C    A        0      0        2 
  18 chr18_16751415   Sample    C    A        0      0        2 
  18 chr18_16752963     AAsi    C    A        0      0        2 
  18 chr18_16752963     AKia    C    A        0      0        2 
  18 chr18_16752963     AOna    C    A        0      0        2 
  18 chr18_16752963     ASom    C    A        0      0        2 
  18 chr18_16752963     HCab    C    A      0.5      1        2 
  18 chr18_16752963     HPrz    C    A        0      0        2 
  18 chr18_16752963     ZBoe    C    A        0      0        2 
  18 chr18_16752963     ZGre    C    A        0      0        2 
  18 chr18_16752963     ZHar    C    A        0      0        2 
  18 chr18_16752963   Sample    C    A        0      0        2 
  18 chr18_16753107     AAsi    A    C        0      0        2 
  18 chr18_16753107     AKia    A    C        0      0        2 
  18 chr18_16753107     AOna    A    C        0      0        2 
  18 chr18_16753107     ASom    A    C        0      0        2 
  18 chr18_16753107     HCab    A    C      0.5      1        2 
  18 chr18_16753107     HPrz    A    C        0      0        2 
  18 chr18_16753107     ZBoe    A    C        0      0        2 
  18 chr18_16753107     ZGre    A    C        0      0        2 
  18 chr18_16753107     ZHar    A    C        0      0        2 
  18 chr18_16753107   Sample    A    C        0      0        2 
  18 chr18_16756442     AAsi    C    A        0      0        2 
  18 chr18_16756442     AKia    C    A        0      0        2 
  18 chr18_16756442     AOna    C    A        0      0        2 
  18 chr18_16756442     ASom    C    A        0      0        2 
  18 chr18_16756442     HCab    C    A      0.5      1        2 
  18 chr18_16756442     HPrz    C    A        0      0        2 
  18 chr18_16756442     ZBoe    C    A        0      0        2 
  18 chr18_16756442     ZGre    C    A        0      0        2 
  18 chr18_16756442     ZHar    C    A        0      0        2 
  18 chr18_16756442   Sample    C    A        0      0        2 
  18 chr18_16765670     AAsi    T    G        0      0        2 
  18 chr18_16765670     AKia    T    G        0      0        2 
  18 chr18_16765670     AOna    T    G        0      0        2 
  18 chr18_16765670     ASom    T    G        0      0        2 
  18 chr18_16765670     HCab    T    G        0      0        2 
  18 chr18_16765670     HPrz    T    G        0      0        2 
  18 chr18_16765670     ZBoe    T    G        0      0        2 
  18 chr18_16765670     ZGre    T    G        0      0        2 
  18 chr18_16765670     ZHar    T    G        1      2        2 
  18 chr18_16765670   Sample    T    G        0      0        2 
  18 chr18_16777875     AAsi    T    G        0      0        2 
  18 chr18_16777875     AKia    T    G        0      0        2 
  18 chr18_16777875     AOna    T    G        0      0        2 
  18 chr18_16777875     ASom    T    G        0      0        2 
  18 chr18_16777875     HCab    T    G        0      0        2 
  18 chr18_16777875     HPrz    T    G        1      2        2 
  18 chr18_16777875     ZBoe    T    G        0      0        2 
  18 chr18_16777875     ZGre    T    G        0      0        2 
  18 chr18_16777875     ZHar    T    G        0      0        2 
  18 chr18_16777875   Sample    T    G        0      0        2 
  18 chr18_16777886     AAsi    G    C        0      0        2 
  18 chr18_16777886     AKia    G    C        0      0        2 
  18 chr18_16777886     AOna    G    C        0      0        2 
  18 chr18_16777886     ASom    G    C        0      0        2 
  18 chr18_16777886     HCab    G    C        0      0        2 
  18 chr18_16777886     HPrz    G    C        0      0        2 
  18 chr18_16777886     ZBoe    G    C      0.5      1        2 
  18 chr18_16777886     ZGre    G    C        0      0        2 
  18 chr18_16777886     ZHar    G    C        0      0        2 
  18 chr18_16777886   Sample    G    C        0      0        2 
  18 chr18_16781353     AAsi    T    G        0      0        2 
  18 chr18_16781353     AKia    T    G        0      0        2 
  18 chr18_16781353     AOna    T    G        0      0        2 
  18 chr18_16781353     ASom    T    G        0      0        2 
  18 chr18_16781353     HCab    T    G        0      0        2 
  18 chr18_16781353     HPrz    T    G        0      0        2 
  18 chr18_16781353     ZBoe    T    G        0      0        2 
  18 chr18_16781353     ZGre    T    G        0      0        2 
  18 chr18_16781353     ZHar    T    G        1      2        2 
  18 chr18_16781353   Sample    T    G        0      0        2 
  18 chr18_16784426     AAsi    T    G        0      0        2 
  18 chr18_16784426     AKia    T    G        0      0        2 
  18 chr18_16784426     AOna    T    G        0      0        2 
  18 chr18_16784426     ASom    T    G        0      0        2 
  18 chr18_16784426     HCab    T    G        0      0        2 
  18 chr18_16784426     HPrz    T    G        0      0        2 
  18 chr18_16784426     ZBoe    T    G      0.5      1        2 
  18 chr18_16784426     ZGre    T    G        0      0        2 
  18 chr18_16784426     ZHar    T    G        0      0        2 
  18 chr18_16784426   Sample    T    G        0      0        2 
  18 chr18_16786581     AAsi    T    G        0      0        2 
  18 chr18_16786581     AKia    T    G        0      0        2 
  18 chr18_16786581     AOna    T    G        0      0        2 
  18 chr18_16786581     ASom    T    G        0      0        2 
  18 chr18_16786581     HCab    T    G        1      2        2 
  18 chr18_16786581     HPrz    T    G        1      2        2 
  18 chr18_16786581     ZBoe    T    G        0      0        2 
  18 chr18_16786581     ZGre    T    G        0      0        2 
  18 chr18_16786581     ZHar    T    G        0      0        2 
  18 chr18_16786581   Sample    T    G        0      0        2 
  18 chr18_16787057     AAsi    T    A        0      0        2 
  18 chr18_16787057     AKia    T    A        0      0        2 
  18 chr18_16787057     AOna    T    A        0      0        2 
  18 chr18_16787057     ASom    T    A        0      0        2 
  18 chr18_16787057     HCab    T    A        1      2        2 
  18 chr18_16787057     HPrz    T    A        1      2        2 
  18 chr18_16787057     ZBoe    T    A        0      0        2 
  18 chr18_16787057     ZGre    T    A        0      0        2 
  18 chr18_16787057     ZHar    T    A        0      0        2 
  18 chr18_16787057   Sample    T    A        0      0        2 
  18 chr18_16793767     AAsi    G    C        0      0        2 
  18 chr18_16793767     AKia    G    C        0      0        2 
  18 chr18_16793767     AOna    G    C        0      0        2 
  18 chr18_16793767     ASom    G    C        0      0        2 
  18 chr18_16793767     HCab    G    C      0.5      1        2 
  18 chr18_16793767     HPrz    G    C        1      2        2 
  18 chr18_16793767     ZBoe    G    C        0      0        2 
  18 chr18_16793767     ZGre    G    C        0      0        2 
  18 chr18_16793767     ZHar    G    C        0      0        2 
  18 chr18_16793767   Sample    G    C        0      0        2 
  18 chr18_16801337     AAsi    G    C        0      0        2 
  18 chr18_16801337     AKia    G    C        0      0        2 
  18 chr18_16801337     AOna    G    C        0      0        2 
  18 chr18_16801337     ASom    G    C        0      0        2 
  18 chr18_16801337     HCab    G    C        0      0        2 
  18 chr18_16801337     HPrz    G    C        0      0        2 
  18 chr18_16801337     ZBoe    G    C        0      0        2 
  18 chr18_16801337     ZGre    G    C        1      2        2 
  18 chr18_16801337     ZHar    G    C        0      0        2 
  18 chr18_16801337   Sample    G    C        0      0        2 
  18 chr18_16802361     AAsi    T    G        0      0        2 
  18 chr18_16802361     AKia    T    G        0      0        2 
  18 chr18_16802361     AOna    T    G        0      0        2 
  18 chr18_16802361     ASom    T    G        0      0        2 
  18 chr18_16802361     HCab    T    G      0.5      1        2 
  18 chr18_16802361     HPrz    T    G        0      0        2 
  18 chr18_16802361     ZBoe    T    G        0      0        2 
  18 chr18_16802361     ZGre    T    G        0      0        2 
  18 chr18_16802361     ZHar    T    G        0      0        2 
  18 chr18_16802361   Sample    T    G        0      0        2 
  18 chr18_16803653     AAsi    G    T        0      0        2 
  18 chr18_16803653     AKia    G    T        0      0        2 
  18 chr18_16803653     AOna    G    T        1      2        2 
  18 chr18_16803653     ASom    G    T        0      0        2 
  18 chr18_16803653     HCab    G    T        0      0        2 
  18 chr18_16803653     HPrz    G    T        0      0        2 
  18 chr18_16803653     ZBoe    G    T        0      0        2 
  18 chr18_16803653     ZGre    G    T        0      0        2 
  18 chr18_16803653     ZHar    G    T        0      0        2 
  18 chr18_16803653   Sample    G    T        0      0        2 
  18 chr18_16809206     AAsi    A    C        0      0        2 
  18 chr18_16809206     AKia    A    C        0      0        2 
  18 chr18_16809206     AOna    A    C        0      0        2 
  18 chr18_16809206     ASom    A    C        0      0        2 
  18 chr18_16809206     HCab    A    C        0      0        2 
  18 chr18_16809206     HPrz    A    C        0      0        2 
  18 chr18_16809206     ZBoe    A    C        0      0        2 
  18 chr18_16809206     ZGre    A    C        1      2        2 
  18 chr18_16809206     ZHar    A    C        1      2        2 
  18 chr18_16809206   Sample    A    C        0      0        2 
  18 chr18_16818882     AAsi    A    C        0      0        2 
  18 chr18_16818882     AKia    A    C        0      0        2 
  18 chr18_16818882     AOna    A    C        0      0        2 
  18 chr18_16818882     ASom    A    C        0      0        2 
  18 chr18_16818882     HCab    A    C      0.5      1        2 
  18 chr18_16818882     HPrz    A    C        0      0        2 
  18 chr18_16818882     ZBoe    A    C        0      0        2 
  18 chr18_16818882     ZGre    A    C        0      0        2 
  18 chr18_16818882     ZHar    A    C        0      0        2 
  18 chr18_16818882   Sample    A    C        0      0        2 
  18 chr18_16834583     AAsi    C    A        0      0        2 
  18 chr18_16834583     AKia    C    A        0      0        2 
  18 chr18_16834583     AOna    C    A        0      0        2 
  18 chr18_16834583     ASom    C    A        0      0        2 
  18 chr18_16834583     HCab    C    A        1      2        2 
  18 chr18_16834583     HPrz    C    A        1      2        2 
  18 chr18_16834583     ZBoe    C    A        0      0        2 
  18 chr18_16834583     ZGre    C    A        0      0        2 
  18 chr18_16834583     ZHar    C    A        0      0        2 
  18 chr18_16834583   Sample    C    A        0      0        2 
  18 chr18_16860340     AAsi    C    G      0.5      1        2 
  18 chr18_16860340     AKia    C    G        0      0        2 
  18 chr18_16860340     AOna    C    G        0      0        2 
  18 chr18_16860340     ASom    C    G        0      0        2 
  18 chr18_16860340     HCab    C    G        0      0        2 
  18 chr18_16860340     HPrz    C    G        0      0        2 
  18 chr18_16860340     ZBoe    C    G        0      0        2 
  18 chr18_16860340     ZGre    C    G        0      0        2 
  18 chr18_16860340     ZHar    C    G        0      0        2 
  18 chr18_16860340   Sample    C    G        0      0        2 
  18 chr18_16867309     AAsi    A    C        0      0        2 
  18 chr18_16867309     AKia    A    C        0      0        2 
  18 chr18_16867309     AOna    A    C        0      0        2 
  18 chr18_16867309     ASom    A    C        0      0        2 
  18 chr18_16867309     HCab    A    C        0      0        2 
  18 chr18_16867309     HPrz    A    C        0      0        2 
  18 chr18_16867309     ZBoe    A    C        0      0        2 
  18 chr18_16867309     ZGre    A    C        0      0        2 
  18 chr18_16867309     ZHar    A    C        1      2        2 
  18 chr18_16867309   Sample    A    C        0      0        2 
  18 chr18_16868996     AAsi    G    T        0      0        2 
  18 chr18_16868996     AKia    G    T      0.5      1        2 
  18 chr18_16868996     AOna    G    T        0      0        2 
  18 chr18_16868996     ASom    G    T        0      0        2 
  18 chr18_16868996     HCab    G    T        0      0        2 
  18 chr18_16868996     HPrz    G    T        0      0        2 
  18 chr18_16868996     ZBoe    G    T        0      0        2 
  18 chr18_16868996     ZGre    G    T        0      0        2 
  18 chr18_16868996     ZHar    G    T        0      0        2 
  18 chr18_16868996   Sample    G    T        0      0        2 
  18 chr18_16897389     AAsi    A    C        0      0        2 
  18 chr18_16897389     AKia    A    C        0      0        2 
  18 chr18_16897389     AOna    A    C        0      0        2 
  18 chr18_16897389     ASom    A    C        0      0        2 
  18 chr18_16897389     HCab    A    C        0      0        2 
  18 chr18_16897389     HPrz    A    C        0      0        2 
  18 chr18_16897389     ZBoe    A    C      0.5      1        2 
  18 chr18_16897389     ZGre    A    C        0      0        2 
  18 chr18_16897389     ZHar    A    C        0      0        2 
  18 chr18_16897389   Sample    A    C        0      0        2 
  18 chr18_16934543     AAsi    G    C        0      0        2 
  18 chr18_16934543     AKia    G    C        0      0        2 
  18 chr18_16934543     AOna    G    C        0      0        2 
  18 chr18_16934543     ASom    G    C        0      0        2 
  18 chr18_16934543     HCab    G    C      0.5      1        2 
  18 chr18_16934543     HPrz    G    C        0      0        2 
  18 chr18_16934543     ZBoe    G    C        0      0        2 
  18 chr18_16934543     ZGre    G    C        0      0        2 
  18 chr18_16934543     ZHar    G    C        0      0        2 
  18 chr18_16934543   Sample    G    C        0      0        2 
  18 chr18_16959658     AAsi    T    G        1      2        2 
  18 chr18_16959658     AKia    T    G        0      0        2 
  18 chr18_16959658     AOna    T    G        0      0        2 
  18 chr18_16959658     ASom    T    G        1      2        2 
  18 chr18_16959658     HCab    T    G        0      0        2 
  18 chr18_16959658     HPrz    T    G        0      0        2 
  18 chr18_16959658     ZBoe    T    G        0      0        2 
  18 chr18_16959658     ZGre    T    G        0      0        2 
  18 chr18_16959658     ZHar    T    G        0      0        2 
  18 chr18_16959658   Sample    T    G        1      2        2 
  18 chr18_16962472     AAsi    T    A        0      0        2 
  18 chr18_16962472     AKia    T    A        0      0        2 
  18 chr18_16962472     AOna    T    A        0      0        2 
  18 chr18_16962472     ASom    T    A        0      0        2 
  18 chr18_16962472     HCab    T    A        0      0        2 
  18 chr18_16962472     HPrz    T    A        0      0        2 
  18 chr18_16962472     ZBoe    T    A      0.5      1        2 
  18 chr18_16962472     ZGre    T    A        0      0        2 
  18 chr18_16962472     ZHar    T    A        0      0        2 
  18 chr18_16962472   Sample    T    A        0      0        2 
  18 chr18_16972956     AAsi    A    C        0      0        2 
  18 chr18_16972956     AKia    A    C        0      0        2 
  18 chr18_16972956     AOna    A    C        0      0        2 
  18 chr18_16972956     ASom    A    C        0      0        2 
  18 chr18_16972956     HCab    A    C        0      0        2 
  18 chr18_16972956     HPrz    A    C      0.5      1        2 
  18 chr18_16972956     ZBoe    A    C        0      0        2 
  18 chr18_16972956     ZGre    A    C        0      0        2 
  18 chr18_16972956     ZHar    A    C        0      0        2 
  18 chr18_16972956   Sample    A    C        0      0        2 
  18 chr18_16983182     AAsi    G    T        0      0        2 
  18 chr18_16983182     AKia    G    T        0      0        2 
  18 chr18_16983182     AOna    G    T        0      0        2 
  18 chr18_16983182     ASom    G    T        0      0        2 
  18 chr18_16983182     HCab    G    T        1      2        2 
  18 chr18_16983182     HPrz    G    T        1      2        2 
  18 chr18_16983182     ZBoe    G    T        0      0        2 
  18 chr18_16983182     ZGre    G    T        0      0        2 
  18 chr18_16983182     ZHar    G    T        0      0        2 
  18 chr18_16983182   Sample    G    T        0      0        2 
  18 chr18_16989705     AAsi    C    G        0      0        2 
  18 chr18_16989705     AKia    C    G        0      0        2 
  18 chr18_16989705     AOna    C    G        0      0        2 
  18 chr18_16989705     ASom    C    G        0      0        2 
  18 chr18_16989705     HCab    C    G      0.5      1        2 
  18 chr18_16989705     HPrz    C    G        0      0        2 
  18 chr18_16989705     ZBoe    C    G        0      0        2 
  18 chr18_16989705     ZGre    C    G        0      0        2 
  18 chr18_16989705     ZHar    C    G        0      0        2 
  18 chr18_16989705   Sample    C    G        0      0        2 
  18 chr18_17019719     AAsi    A    C        0      0        2 
  18 chr18_17019719     AKia    A    C        0      0        2 
  18 chr18_17019719     AOna    A    C        0      0        2 
  18 chr18_17019719     ASom    A    C        0      0        2 
  18 chr18_17019719     HCab    A    C        1      2        2 
  18 chr18_17019719     HPrz    A    C        1      2        2 
  18 chr18_17019719     ZBoe    A    C        0      0        2 
  18 chr18_17019719     ZGre    A    C        0      0        2 
  18 chr18_17019719     ZHar    A    C        0      0        2 
  18 chr18_17019719   Sample    A    C        0      0        2 
  18 chr18_17026044     AAsi    C    G        0      0        2 
  18 chr18_17026044     AKia    C    G        0      0        2 
  18 chr18_17026044     AOna    C    G        0      0        2 
  18 chr18_17026044     ASom    C    G        0      0        2 
  18 chr18_17026044     HCab    C    G        1      2        2 
  18 chr18_17026044     HPrz    C    G        1      2        2 
  18 chr18_17026044     ZBoe    C    G        0      0        2 
  18 chr18_17026044     ZGre    C    G        0      0        2 
  18 chr18_17026044     ZHar    C    G        0      0        2 
  18 chr18_17026044   Sample    C    G        0      0        2 
  18 chr18_17038492     AAsi    A    C        0      0        2 
  18 chr18_17038492     AKia    A    C        0      0        2 
  18 chr18_17038492     AOna    A    C        1      2        2 
  18 chr18_17038492     ASom    A    C        0      0        2 
  18 chr18_17038492     HCab    A    C        0      0        2 
  18 chr18_17038492     HPrz    A    C        0      0        2 
  18 chr18_17038492     ZBoe    A    C        0      0        2 
  18 chr18_17038492     ZGre    A    C        0      0        2 
  18 chr18_17038492     ZHar    A    C        0      0        2 
  18 chr18_17038492   Sample    A    C        0      0        2 
  18 chr18_17045714     AAsi    C    A        0      0        2 
  18 chr18_17045714     AKia    C    A        0      0        2 
  18 chr18_17045714     AOna    C    A        0      0        2 
  18 chr18_17045714     ASom    C    A        0      0        2 
  18 chr18_17045714     HCab    C    A        0      0        2 
  18 chr18_17045714     HPrz    C    A        0      0        2 
  18 chr18_17045714     ZBoe    C    A        1      2        2 
  18 chr18_17045714     ZGre    C    A        0      0        2 
  18 chr18_17045714     ZHar    C    A        0      0        2 
  18 chr18_17045714   Sample    C    A        0      0        2 
  18 chr18_17052508     AAsi    C    A        0      0        2 
  18 chr18_17052508     AKia    C    A        0      0        2 
  18 chr18_17052508     AOna    C    A        0      0        2 
  18 chr18_17052508     ASom    C    A        0      0        2 
  18 chr18_17052508     HCab    C    A        0      0        2 
  18 chr18_17052508     HPrz    C    A        0      0        2 
  18 chr18_17052508     ZBoe    C    A        1      2        2 
  18 chr18_17052508     ZGre    C    A        0      0        2 
  18 chr18_17052508     ZHar    C    A        0      0        2 
  18 chr18_17052508   Sample    C    A        0      0        2 
  18 chr18_17053874     AAsi    C    A        0      0        2 
  18 chr18_17053874     AKia    C    A        0      0        2 
  18 chr18_17053874     AOna    C    A        0      0        2 
  18 chr18_17053874     ASom    C    A        0      0        2 
  18 chr18_17053874     HCab    C    A        0      0        2 
  18 chr18_17053874     HPrz    C    A        0      0        2 
  18 chr18_17053874     ZBoe    C    A        0      0        2 
  18 chr18_17053874     ZGre    C    A        0      0        2 
  18 chr18_17053874     ZHar    C    A      0.5      1        2 
  18 chr18_17053874   Sample    C    A        0      0        2 
  18 chr18_17066758     AAsi    T    A        0      0        2 
  18 chr18_17066758     AKia    T    A        0      0        2 
  18 chr18_17066758     AOna    T    A        0      0        2 
  18 chr18_17066758     ASom    T    A        0      0        2 
  18 chr18_17066758     HCab    T    A        0      0        2 
  18 chr18_17066758     HPrz    T    A        0      0        2 
  18 chr18_17066758     ZBoe    T    A        1      2        2 
  18 chr18_17066758     ZGre    T    A        0      0        2 
  18 chr18_17066758     ZHar    T    A        0      0        2 
  18 chr18_17066758   Sample    T    A        0      0        2 
  18 chr18_17094743     AAsi    T    A        0      0        2 
  18 chr18_17094743     AKia    T    A        0      0        2 
  18 chr18_17094743     AOna    T    A        0      0        2 
  18 chr18_17094743     ASom    T    A      0.5      1        2 
  18 chr18_17094743     HCab    T    A        0      0        2 
  18 chr18_17094743     HPrz    T    A        0      0        2 
  18 chr18_17094743     ZBoe    T    A        0      0        2 
  18 chr18_17094743     ZGre    T    A        0      0        2 
  18 chr18_17094743     ZHar    T    A        0      0        2 
  18 chr18_17094743   Sample    T    A        0      0        2 
  18 chr18_17099090     AAsi    G    T        0      0        2 
  18 chr18_17099090     AKia    G    T        0      0        2 
  18 chr18_17099090     AOna    G    T        0      0        2 
  18 chr18_17099090     ASom    G    T        0      0        2 
  18 chr18_17099090     HCab    G    T        0      0        2 
  18 chr18_17099090     HPrz    G    T        0      0        2 
  18 chr18_17099090     ZBoe    G    T      0.5      1        2 
  18 chr18_17099090     ZGre    G    T        0      0        2 
  18 chr18_17099090     ZHar    G    T        0      0        2 
  18 chr18_17099090   Sample    G    T        0      0        2 
  18 chr18_17099115     AAsi    A    T        0      0        2 
  18 chr18_17099115     AKia    A    T        0      0        2 
  18 chr18_17099115     AOna    A    T        0      0        2 
  18 chr18_17099115     ASom    A    T      0.5      1        2 
  18 chr18_17099115     HCab    A    T        0      0        2 
  18 chr18_17099115     HPrz    A    T        0      0        2 
  18 chr18_17099115     ZBoe    A    T        0      0        2 
  18 chr18_17099115     ZGre    A    T        0      0        2 
  18 chr18_17099115     ZHar    A    T        0      0        2 
  18 chr18_17099115   Sample    A    T        0      0        2 
  18 chr18_17105785     AAsi    G    T        0      0        2 
  18 chr18_17105785     AKia    G    T        1      2        2 
  18 chr18_17105785     AOna    G    T        1      2        2 
  18 chr18_17105785     ASom    G    T        0      0        2 
  18 chr18_17105785     HCab    G    T        0      0        2 
  18 chr18_17105785     HPrz    G    T        0      0        2 
  18 chr18_17105785     ZBoe    G    T        0      0        2 
  18 chr18_17105785     ZGre    G    T        0      0        2 
  18 chr18_17105785     ZHar    G    T        0      0        2 
  18 chr18_17105785   Sample    G    T        0      0        2 
  18 chr18_17114271     AAsi    C    A        0      0        2 
  18 chr18_17114271     AKia    C    A        0      0        2 
  18 chr18_17114271     AOna    C    A        0      0        2 
  18 chr18_17114271     ASom    C    A        0      0        2 
  18 chr18_17114271     HCab    C    A        1      2        2 
  18 chr18_17114271     HPrz    C    A        1      2        2 
  18 chr18_17114271     ZBoe    C    A        0      0        2 
  18 chr18_17114271     ZGre    C    A        0      0        2 
  18 chr18_17114271     ZHar    C    A        0      0        2 
  18 chr18_17114271   Sample    C    A        0      0        2 
  18 chr18_17116705     AAsi    C    G        0      0        2 
  18 chr18_17116705     AKia    C    G        0      0        2 
  18 chr18_17116705     AOna    C    G        0      0        2 
  18 chr18_17116705     ASom    C    G        0      0        2 
  18 chr18_17116705     HCab    C    G        1      2        2 
  18 chr18_17116705     HPrz    C    G        1      2        2 
  18 chr18_17116705     ZBoe    C    G        0      0        2 
  18 chr18_17116705     ZGre    C    G        0      0        2 
  18 chr18_17116705     ZHar    C    G        0      0        2 
  18 chr18_17116705   Sample    C    G        0      0        2 
  18 chr18_17126088     AAsi    A    C        0      0        2 
  18 chr18_17126088     AKia    A    C        0      0        2 
  18 chr18_17126088     AOna    A    C        0      0        2 
  18 chr18_17126088     ASom    A    C        0      0        2 
  18 chr18_17126088     HCab    A    C        1      2        2 
  18 chr18_17126088     HPrz    A    C        1      2        2 
  18 chr18_17126088     ZBoe    A    C        0      0        2 
  18 chr18_17126088     ZGre    A    C        0      0        2 
  18 chr18_17126088     ZHar    A    C        0      0        2 
  18 chr18_17126088   Sample    A    C        0      0        2 
  18 chr18_17139061     AAsi    C    G        0      0        2 
  18 chr18_17139061     AKia    C    G        1      2        2 
  18 chr18_17139061     AOna    C    G        1      2        2 
  18 chr18_17139061     ASom    C    G        0      0        2 
  18 chr18_17139061     HCab    C    G        0      0        2 
  18 chr18_17139061     HPrz    C    G        0      0        2 
  18 chr18_17139061     ZBoe    C    G        0      0        2 
  18 chr18_17139061     ZGre    C    G        0      0        2 
  18 chr18_17139061     ZHar    C    G        0      0        2 
  18 chr18_17139061   Sample    C    G        0      0        2 
  18 chr18_17140672     AAsi    G    C      0.5      1        2 
  18 chr18_17140672     AKia    G    C        0      0        2 
  18 chr18_17140672     AOna    G    C        0      0        2 
  18 chr18_17140672     ASom    G    C      0.5      1        2 
  18 chr18_17140672     HCab    G    C        0      0        2 
  18 chr18_17140672     HPrz    G    C        0      0        2 
  18 chr18_17140672     ZBoe    G    C        0      0        2 
  18 chr18_17140672     ZGre    G    C        0      0        2 
  18 chr18_17140672     ZHar    G    C        0      0        2 
  18 chr18_17140672   Sample    G    C        0      0        2 
  18 chr18_17165722     AAsi    A    C        0      0        2 
  18 chr18_17165722     AKia    A    C        1      2        2 
  18 chr18_17165722     AOna    A    C        0      0        2 
  18 chr18_17165722     ASom    A    C        0      0        2 
  18 chr18_17165722     HCab    A    C        0      0        2 
  18 chr18_17165722     HPrz    A    C        0      0        2 
  18 chr18_17165722     ZBoe    A    C        0      0        2 
  18 chr18_17165722     ZGre    A    C        0      0        2 
  18 chr18_17165722     ZHar    A    C        0      0        2 
  18 chr18_17165722   Sample    A    C        0      0        2 
  18 chr18_17174631     AAsi    T    A        0      0        2 
  18 chr18_17174631     AKia    T    A        0      0        2 
  18 chr18_17174631     AOna    T    A        1      2        2 
  18 chr18_17174631     ASom    T    A        0      0        2 
  18 chr18_17174631     HCab    T    A        0      0        2 
  18 chr18_17174631     HPrz    T    A        0      0        2 
  18 chr18_17174631     ZBoe    T    A        0      0        2 
  18 chr18_17174631     ZGre    T    A        0      0        2 
  18 chr18_17174631     ZHar    T    A        0      0        2 
  18 chr18_17174631   Sample    T    A        0      0        2 
  18 chr18_17239073     AAsi    C    A        0      0        2 
  18 chr18_17239073     AKia    C    A        0      0        2 
  18 chr18_17239073     AOna    C    A        1      2        2 
  18 chr18_17239073     ASom    C    A        0      0        2 
  18 chr18_17239073     HCab    C    A        0      0        2 
  18 chr18_17239073     HPrz    C    A        0      0        2 
  18 chr18_17239073     ZBoe    C    A        0      0        2 
  18 chr18_17239073     ZGre    C    A        0      0        2 
  18 chr18_17239073     ZHar    C    A        0      0        2 
  18 chr18_17239073   Sample    C    A        0      0        2 
  18 chr18_17241011     AAsi    A    T        0      0        2 
  18 chr18_17241011     AKia    A    T        0      0        2 
  18 chr18_17241011     AOna    A    T        0      0        2 
  18 chr18_17241011     ASom    A    T        0      0        2 
  18 chr18_17241011     HCab    A    T        0      0        2 
  18 chr18_17241011     HPrz    A    T      0.5      1        2 
  18 chr18_17241011     ZBoe    A    T        0      0        2 
  18 chr18_17241011     ZGre    A    T        0      0        2 
  18 chr18_17241011     ZHar    A    T        0      0        2 
  18 chr18_17241011   Sample    A    T        0      0        2 
  18 chr18_17260591     AAsi    A    C        0      0        2 
  18 chr18_17260591     AKia    A    C        0      0        2 
  18 chr18_17260591     AOna    A    C        0      0        2 
  18 chr18_17260591     ASom    A    C        0      0        2 
  18 chr18_17260591     HCab    A    C        0      0        2 
  18 chr18_17260591     HPrz    A    C        0      0        2 
  18 chr18_17260591     ZBoe    A    C        0      0        2 
  18 chr18_17260591     ZGre    A    C        0      0        2 
  18 chr18_17260591     ZHar    A    C        1      2        2 
  18 chr18_17260591   Sample    A    C        0      0        2 
  18 chr18_17275495     AAsi    C    A        0      0        2 
  18 chr18_17275495     AKia    C    A        0      0        2 
  18 chr18_17275495     AOna    C    A        0      0        2 
  18 chr18_17275495     ASom    C    A        0      0        2 
  18 chr18_17275495     HCab    C    A        0      0        2 
  18 chr18_17275495     HPrz    C    A        0      0        2 
  18 chr18_17275495     ZBoe    C    A      0.5      1        2 
  18 chr18_17275495     ZGre    C    A        0      0        2 
  18 chr18_17275495     ZHar    C    A        0      0        2 
  18 chr18_17275495   Sample    C    A        0      0        2 
  18 chr18_17280241     AAsi    C    G      0.5      1        2 
  18 chr18_17280241     AKia    C    G        0      0        2 
  18 chr18_17280241     AOna    C    G        0      0        2 
  18 chr18_17280241     ASom    C    G        0      0        2 
  18 chr18_17280241     HCab    C    G        0      0        2 
  18 chr18_17280241     HPrz    C    G        0      0        2 
  18 chr18_17280241     ZBoe    C    G        0      0        2 
  18 chr18_17280241     ZGre    C    G        0      0        2 
  18 chr18_17280241     ZHar    C    G        0      0        2 
  18 chr18_17280241   Sample    C    G        0      0        2 
  18 chr18_17290046     AAsi    C    G        0      0        2 
  18 chr18_17290046     AKia    C    G        0      0        2 
  18 chr18_17290046     AOna    C    G        0      0        2 
  18 chr18_17290046     ASom    C    G        0      0        2 
  18 chr18_17290046     HCab    C    G        0      0        2 
  18 chr18_17290046     HPrz    C    G        0      0        2 
  18 chr18_17290046     ZBoe    C    G        0      0        2 
  18 chr18_17290046     ZGre    C    G        1      2        2 
  18 chr18_17290046     ZHar    C    G        0      0        2 
  18 chr18_17290046   Sample    C    G        0      0        2 
  18 chr18_17311712     AAsi    C    G        0      0        2 
  18 chr18_17311712     AKia    C    G        0      0        2 
  18 chr18_17311712     AOna    C    G        0      0        2 
  18 chr18_17311712     ASom    C    G        0      0        2 
  18 chr18_17311712     HCab    C    G        1      2        2 
  18 chr18_17311712     HPrz    C    G        1      2        2 
  18 chr18_17311712     ZBoe    C    G        0      0        2 
  18 chr18_17311712     ZGre    C    G        0      0        2 
  18 chr18_17311712     ZHar    C    G        0      0        2 
  18 chr18_17311712   Sample    C    G        0      0        2 
  18 chr18_17358067     AAsi    A    T        0      0        2 
  18 chr18_17358067     AKia    A    T        0      0        2 
  18 chr18_17358067     AOna    A    T        0      0        2 
  18 chr18_17358067     ASom    A    T        0      0        2 
  18 chr18_17358067     HCab    A    T        0      0        2 
  18 chr18_17358067     HPrz    A    T        0      0        2 
  18 chr18_17358067     ZBoe    A    T        1      2        2 
  18 chr18_17358067     ZGre    A    T        1      2        2 
  18 chr18_17358067     ZHar    A    T        1      2        2 
  18 chr18_17358067   Sample    A    T        0      0        2 
  18 chr18_17369142     AAsi    G    T        0      0        2 
  18 chr18_17369142     AKia    G    T        0      0        2 
  18 chr18_17369142     AOna    G    T        0      0        2 
  18 chr18_17369142     ASom    G    T        0      0        2 
  18 chr18_17369142     HCab    G    T      0.5      1        2 
  18 chr18_17369142     HPrz    G    T        0      0        2 
  18 chr18_17369142     ZBoe    G    T        0      0        2 
  18 chr18_17369142     ZGre    G    T        0      0        2 
  18 chr18_17369142     ZHar    G    T        0      0        2 
  18 chr18_17369142   Sample    G    T        0      0        2 
  18 chr18_17377349     AAsi    T    A        0      0        2 
  18 chr18_17377349     AKia    T    A        0      0        2 
  18 chr18_17377349     AOna    T    A        0      0        2 
  18 chr18_17377349     ASom    T    A        0      0        2 
  18 chr18_17377349     HCab    T    A        1      2        2 
  18 chr18_17377349     HPrz    T    A        1      2        2 
  18 chr18_17377349     ZBoe    T    A        0      0        2 
  18 chr18_17377349     ZGre    T    A        0      0        2 
  18 chr18_17377349     ZHar    T    A        0      0        2 
  18 chr18_17377349   Sample    T    A        0      0        2 
  18 chr18_17391274     AAsi    G    C        0      0        2 
  18 chr18_17391274     AKia    G    C        0      0        2 
  18 chr18_17391274     AOna    G    C        0      0        2 
  18 chr18_17391274     ASom    G    C        0      0        2 
  18 chr18_17391274     HCab    G    C        1      2        2 
  18 chr18_17391274     HPrz    G    C        1      2        2 
  18 chr18_17391274     ZBoe    G    C        0      0        2 
  18 chr18_17391274     ZGre    G    C        0      0        2 
  18 chr18_17391274     ZHar    G    C        0      0        2 
  18 chr18_17391274   Sample    G    C        0      0        2 
  18 chr18_17397441     AAsi    T    A        0      0        2 
  18 chr18_17397441     AKia    T    A        0      0        2 
  18 chr18_17397441     AOna    T    A        0      0        2 
  18 chr18_17397441     ASom    T    A        0      0        2 
  18 chr18_17397441     HCab    T    A        0      0        2 
  18 chr18_17397441     HPrz    T    A        0      0        2 
  18 chr18_17397441     ZBoe    T    A      0.5      1        2 
  18 chr18_17397441     ZGre    T    A        0      0        2 
  18 chr18_17397441     ZHar    T    A        0      0        2 
  18 chr18_17397441   Sample    T    A        0      0        2 
  18 chr18_17405926     AAsi    G    T        0      0        2 
  18 chr18_17405926     AKia    G    T        0      0        2 
  18 chr18_17405926     AOna    G    T        0      0        2 
  18 chr18_17405926     ASom    G    T        0      0        2 
  18 chr18_17405926     HCab    G    T        0      0        2 
  18 chr18_17405926     HPrz    G    T        0      0        2 
  18 chr18_17405926     ZBoe    G    T        0      0        2 
  18 chr18_17405926     ZGre    G    T        1      2        2 
  18 chr18_17405926     ZHar    G    T        0      0        2 
  18 chr18_17405926   Sample    G    T        0      0        2 
  18 chr18_17408604     AAsi    A    C        0      0        2 
  18 chr18_17408604     AKia    A    C        0      0        2 
  18 chr18_17408604     AOna    A    C        0      0        2 
  18 chr18_17408604     ASom    A    C        0      0        2 
  18 chr18_17408604     HCab    A    C        0      0        2 
  18 chr18_17408604     HPrz    A    C        0      0        2 
  18 chr18_17408604     ZBoe    A    C        0      0        2 
  18 chr18_17408604     ZGre    A    C        1      2        2 
  18 chr18_17408604     ZHar    A    C        0      0        2 
  18 chr18_17408604   Sample    A    C        0      0        2 
  18 chr18_17423631     AAsi    A    T        1      2        2 
  18 chr18_17423631     AKia    A    T        1      2        2 
  18 chr18_17423631     AOna    A    T        1      2        2 
  18 chr18_17423631     ASom    A    T        1      2        2 
  18 chr18_17423631     HCab    A    T        0      0        2 
  18 chr18_17423631     HPrz    A    T        0      0        2 
  18 chr18_17423631     ZBoe    A    T        0      0        2 
  18 chr18_17423631     ZGre    A    T        0      0        2 
  18 chr18_17423631     ZHar    A    T        0      0        2 
  18 chr18_17423631   Sample    A    T        1      2        2 
  18 chr18_17425204     AAsi    T    G        0      0        2 
  18 chr18_17425204     AKia    T    G        0      0        2 
  18 chr18_17425204     AOna    T    G        0      0        2 
  18 chr18_17425204     ASom    T    G        0      0        2 
  18 chr18_17425204     HCab    T    G        0      0        2 
  18 chr18_17425204     HPrz    T    G        0      0        2 
  18 chr18_17425204     ZBoe    T    G      0.5      1        2 
  18 chr18_17425204     ZGre    T    G        0      0        2 
  18 chr18_17425204     ZHar    T    G        0      0        2 
  18 chr18_17425204   Sample    T    G        0      0        2 
  18 chr18_17426420     AAsi    T    A        0      0        2 
  18 chr18_17426420     AKia    T    A        0      0        2 
  18 chr18_17426420     AOna    T    A        0      0        2 
  18 chr18_17426420     ASom    T    A        0      0        2 
  18 chr18_17426420     HCab    T    A        0      0        2 
  18 chr18_17426420     HPrz    T    A        0      0        2 
  18 chr18_17426420     ZBoe    T    A        0      0        2 
  18 chr18_17426420     ZGre    T    A        1      2        2 
  18 chr18_17426420     ZHar    T    A        0      0        2 
  18 chr18_17426420   Sample    T    A        0      0        2 
  18 chr18_17461484     AAsi    C    A        0      0        2 
  18 chr18_17461484     AKia    C    A        0      0        2 
  18 chr18_17461484     AOna    C    A        0      0        2 
  18 chr18_17461484     ASom    C    A        0      0        2 
  18 chr18_17461484     HCab    C    A        1      2        2 
  18 chr18_17461484     HPrz    C    A        1      2        2 
  18 chr18_17461484     ZBoe    C    A        0      0        2 
  18 chr18_17461484     ZGre    C    A        0      0        2 
  18 chr18_17461484     ZHar    C    A        0      0        2 
  18 chr18_17461484   Sample    C    A        0      0        2 
  18 chr18_17466659     AAsi    G    C        0      0        2 
  18 chr18_17466659     AKia    G    C        0      0        2 
  18 chr18_17466659     AOna    G    C        0      0        2 
  18 chr18_17466659     ASom    G    C      0.5      1        2 
  18 chr18_17466659     HCab    G    C        0      0        2 
  18 chr18_17466659     HPrz    G    C        0      0        2 
  18 chr18_17466659     ZBoe    G    C        0      0        2 
  18 chr18_17466659     ZGre    G    C        0      0        2 
  18 chr18_17466659     ZHar    G    C        0      0        2 
  18 chr18_17466659   Sample    G    C        0      0        2 
  18 chr18_17481420     AAsi    G    C        0      0        2 
  18 chr18_17481420     AKia    G    C        1      2        2 
  18 chr18_17481420     AOna    G    C        0      0        2 
  18 chr18_17481420     ASom    G    C        0      0        2 
  18 chr18_17481420     HCab    G    C        0      0        2 
  18 chr18_17481420     HPrz    G    C        0      0        2 
  18 chr18_17481420     ZBoe    G    C        0      0        2 
  18 chr18_17481420     ZGre    G    C        0      0        2 
  18 chr18_17481420     ZHar    G    C        0      0        2 
  18 chr18_17481420   Sample    G    C        0      0        2 
  18 chr18_17482408     AAsi    T    G        0      0        2 
  18 chr18_17482408     AKia    T    G        0      0        2 
  18 chr18_17482408     AOna    T    G        0      0        2 
  18 chr18_17482408     ASom    T    G        0      0        2 
  18 chr18_17482408     HCab    T    G        1      2        2 
  18 chr18_17482408     HPrz    T    G        1      2        2 
  18 chr18_17482408     ZBoe    T    G        0      0        2 
  18 chr18_17482408     ZGre    T    G        0      0        2 
  18 chr18_17482408     ZHar    T    G        0      0        2 
  18 chr18_17482408   Sample    T    G        0      0        2 
  18 chr18_17483628     AAsi    C    A        0      0        2 
  18 chr18_17483628     AKia    C    A        0      0        2 
  18 chr18_17483628     AOna    C    A        0      0        2 
  18 chr18_17483628     ASom    C    A        0      0        2 
  18 chr18_17483628     HCab    C    A        0      0        2 
  18 chr18_17483628     HPrz    C    A        0      0        2 
  18 chr18_17483628     ZBoe    C    A        0      0        2 
  18 chr18_17483628     ZGre    C    A        0      0        2 
  18 chr18_17483628     ZHar    C    A        1      2        2 
  18 chr18_17483628   Sample    C    A        0      0        2 
  18 chr18_17496096     AAsi    C    A        0      0        2 
  18 chr18_17496096     AKia    C    A        0      0        2 
  18 chr18_17496096     AOna    C    A        0      0        2 
  18 chr18_17496096     ASom    C    A        0      0        2 
  18 chr18_17496096     HCab    C    A        0      0        2 
  18 chr18_17496096     HPrz    C    A        0      0        2 
  18 chr18_17496096     ZBoe    C    A        0      0        2 
  18 chr18_17496096     ZGre    C    A        0      0        2 
  18 chr18_17496096     ZHar    C    A      0.5      1        2 
  18 chr18_17496096   Sample    C    A        0      0        2 
  18 chr18_17503481     AAsi    C    G        0      0        2 
  18 chr18_17503481     AKia    C    G        0      0        2 
  18 chr18_17503481     AOna    C    G        0      0        2 
  18 chr18_17503481     ASom    C    G        0      0        2 
  18 chr18_17503481     HCab    C    G        1      2        2 
  18 chr18_17503481     HPrz    C    G        1      2        2 
  18 chr18_17503481     ZBoe    C    G        0      0        2 
  18 chr18_17503481     ZGre    C    G        0      0        2 
  18 chr18_17503481     ZHar    C    G        0      0        2 
  18 chr18_17503481   Sample    C    G        0      0        2 
  18 chr18_17525390     AAsi    T    A        0      0        2 
  18 chr18_17525390     AKia    T    A        1      2        2 
  18 chr18_17525390     AOna    T    A        1      2        2 
  18 chr18_17525390     ASom    T    A        0      0        2 
  18 chr18_17525390     HCab    T    A        0      0        2 
  18 chr18_17525390     HPrz    T    A        0      0        2 
  18 chr18_17525390     ZBoe    T    A        0      0        2 
  18 chr18_17525390     ZGre    T    A        0      0        2 
  18 chr18_17525390     ZHar    T    A        0      0        2 
  18 chr18_17525390   Sample    T    A        0      0        2 
  18 chr18_17527414     AAsi    G    C        0      0        2 
  18 chr18_17527414     AKia    G    C        0      0        2 
  18 chr18_17527414     AOna    G    C        0      0        2 
  18 chr18_17527414     ASom    G    C        0      0        2 
  18 chr18_17527414     HCab    G    C        0      0        2 
  18 chr18_17527414     HPrz    G    C        0      0        2 
  18 chr18_17527414     ZBoe    G    C        0      0        2 
  18 chr18_17527414     ZGre    G    C      0.5      1        2 
  18 chr18_17527414     ZHar    G    C        0      0        2 
  18 chr18_17527414   Sample    G    C        0      0        2 
  18 chr18_17549892     AAsi    C    A        0      0        2 
  18 chr18_17549892     AKia    C    A        0      0        2 
  18 chr18_17549892     AOna    C    A        0      0        2 
  18 chr18_17549892     ASom    C    A        0      0        2 
  18 chr18_17549892     HCab    C    A        0      0        2 
  18 chr18_17549892     HPrz    C    A        0      0        2 
  18 chr18_17549892     ZBoe    C    A        0      0        2 
  18 chr18_17549892     ZGre    C    A        1      2        2 
  18 chr18_17549892     ZHar    C    A        0      0        2 
  18 chr18_17549892   Sample    C    A        0      0        2 
  18 chr18_17559686     AAsi    C    A        0      0        2 
  18 chr18_17559686     AKia    C    A        0      0        2 
  18 chr18_17559686     AOna    C    A        0      0        2 
  18 chr18_17559686     ASom    C    A        0      0        2 
  18 chr18_17559686     HCab    C    A        0      0        2 
  18 chr18_17559686     HPrz    C    A        0      0        2 
  18 chr18_17559686     ZBoe    C    A        0      0        2 
  18 chr18_17559686     ZGre    C    A        0      0        2 
  18 chr18_17559686     ZHar    C    A      0.5      1        2 
  18 chr18_17559686   Sample    C    A        0      0        2 
  18 chr18_17571234     AAsi    C    A        0      0        2 
  18 chr18_17571234     AKia    C    A        1      2        2 
  18 chr18_17571234     AOna    C    A        1      2        2 
  18 chr18_17571234     ASom    C    A        0      0        2 
  18 chr18_17571234     HCab    C    A        0      0        2 
  18 chr18_17571234     HPrz    C    A        0      0        2 
  18 chr18_17571234     ZBoe    C    A        0      0        2 
  18 chr18_17571234     ZGre    C    A        0      0        2 
  18 chr18_17571234     ZHar    C    A        0      0        2 
  18 chr18_17571234   Sample    C    A        0      0        2 
  18 chr18_17576597     AAsi    C    G        0      0        2 
  18 chr18_17576597     AKia    C    G        0      0        2 
  18 chr18_17576597     AOna    C    G        0      0        2 
  18 chr18_17576597     ASom    C    G      0.5      1        2 
  18 chr18_17576597     HCab    C    G        0      0        2 
  18 chr18_17576597     HPrz    C    G        0      0        2 
  18 chr18_17576597     ZBoe    C    G        0      0        2 
  18 chr18_17576597     ZGre    C    G        0      0        2 
  18 chr18_17576597     ZHar    C    G        0      0        2 
  18 chr18_17576597   Sample    C    G        0      0        2 
  18 chr18_17577143     AAsi    T    A        0      0        2 
  18 chr18_17577143     AKia    T    A        0      0        2 
  18 chr18_17577143     AOna    T    A        0      0        2 
  18 chr18_17577143     ASom    T    A        0      0        2 
  18 chr18_17577143     HCab    T    A        0      0        2 
  18 chr18_17577143     HPrz    T    A        1      2        2 
  18 chr18_17577143     ZBoe    T    A        0      0        2 
  18 chr18_17577143     ZGre    T    A        0      0        2 
  18 chr18_17577143     ZHar    T    A        0      0        2 
  18 chr18_17577143   Sample    T    A        0      0        2 
  18 chr18_17590435     AAsi    A    C        0      0        2 
  18 chr18_17590435     AKia    A    C        1      2        2 
  18 chr18_17590435     AOna    A    C        0      0        2 
  18 chr18_17590435     ASom    A    C        0      0        2 
  18 chr18_17590435     HCab    A    C        0      0        2 
  18 chr18_17590435     HPrz    A    C        0      0        2 
  18 chr18_17590435     ZBoe    A    C        0      0        2 
  18 chr18_17590435     ZGre    A    C        0      0        2 
  18 chr18_17590435     ZHar    A    C        0      0        2 
  18 chr18_17590435   Sample    A    C        0      0        2 
  18 chr18_17593988     AAsi    G    T        0      0        2 
  18 chr18_17593988     AKia    G    T        0      0        2 
  18 chr18_17593988     AOna    G    T        0      0        2 
  18 chr18_17593988     ASom    G    T        0      0        2 
  18 chr18_17593988     HCab    G    T        0      0        2 
  18 chr18_17593988     HPrz    G    T        0      0        2 
  18 chr18_17593988     ZBoe    G    T      0.5      1        2 
  18 chr18_17593988     ZGre    G    T        0      0        2 
  18 chr18_17593988     ZHar    G    T        0      0        2 
  18 chr18_17593988   Sample    G    T        0      0        2 
  18 chr18_17604784     AAsi    G    C        0      0        2 
  18 chr18_17604784     AKia    G    C      0.5      1        2 
  18 chr18_17604784     AOna    G    C        0      0        2 
  18 chr18_17604784     ASom    G    C        0      0        2 
  18 chr18_17604784     HCab    G    C        0      0        2 
  18 chr18_17604784     HPrz    G    C        0      0        2 
  18 chr18_17604784     ZBoe    G    C        0      0        2 
  18 chr18_17604784     ZGre    G    C        0      0        2 
  18 chr18_17604784     ZHar    G    C        0      0        2 
  18 chr18_17604784   Sample    G    C        0      0        2 
  18 chr18_17618754     AAsi    T    A        0      0        2 
  18 chr18_17618754     AKia    T    A        0      0        2 
  18 chr18_17618754     AOna    T    A        0      0        2 
  18 chr18_17618754     ASom    T    A        0      0        2 
  18 chr18_17618754     HCab    T    A        1      2        2 
  18 chr18_17618754     HPrz    T    A        1      2        2 
  18 chr18_17618754     ZBoe    T    A        0      0        2 
  18 chr18_17618754     ZGre    T    A        0      0        2 
  18 chr18_17618754     ZHar    T    A        0      0        2 
  18 chr18_17618754   Sample    T    A        0      0        2 
  18 chr18_17627836     AAsi    T    A        0      0        2 
  18 chr18_17627836     AKia    T    A      0.5      1        2 
  18 chr18_17627836     AOna    T    A        0      0        2 
  18 chr18_17627836     ASom    T    A        0      0        2 
  18 chr18_17627836     HCab    T    A        0      0        2 
  18 chr18_17627836     HPrz    T    A        0      0        2 
  18 chr18_17627836     ZBoe    T    A        0      0        2 
  18 chr18_17627836     ZGre    T    A        0      0        2 
  18 chr18_17627836     ZHar    T    A        0      0        2 
  18 chr18_17627836   Sample    T    A        0      0        2 
  18 chr18_17630348     AAsi    A    T        0      0        2 
  18 chr18_17630348     AKia    A    T      0.5      1        2 
  18 chr18_17630348     AOna    A    T        0      0        2 
  18 chr18_17630348     ASom    A    T        0      0        2 
  18 chr18_17630348     HCab    A    T        0      0        2 
  18 chr18_17630348     HPrz    A    T        0      0        2 
  18 chr18_17630348     ZBoe    A    T        0      0        2 
  18 chr18_17630348     ZGre    A    T        0      0        2 
  18 chr18_17630348     ZHar    A    T        0      0        2 
  18 chr18_17630348   Sample    A    T        0      0        2 
  18 chr18_17654176     AAsi    G    C        0      0        2 
  18 chr18_17654176     AKia    G    C        0      0        2 
  18 chr18_17654176     AOna    G    C        0      0        2 
  18 chr18_17654176     ASom    G    C        0      0        2 
  18 chr18_17654176     HCab    G    C      0.5      1        2 
  18 chr18_17654176     HPrz    G    C        1      2        2 
  18 chr18_17654176     ZBoe    G    C        0      0        2 
  18 chr18_17654176     ZGre    G    C        0      0        2 
  18 chr18_17654176     ZHar    G    C        0      0        2 
  18 chr18_17654176   Sample    G    C        0      0        2 
  18 chr18_17654349     AAsi    T    G        0      0        2 
  18 chr18_17654349     AKia    T    G        0      0        2 
  18 chr18_17654349     AOna    T    G        0      0        2 
  18 chr18_17654349     ASom    T    G        0      0        2 
  18 chr18_17654349     HCab    T    G        0      0        2 
  18 chr18_17654349     HPrz    T    G        0      0        2 
  18 chr18_17654349     ZBoe    T    G      0.5      1        2 
  18 chr18_17654349     ZGre    T    G        0      0        2 
  18 chr18_17654349     ZHar    T    G        0      0        2 
  18 chr18_17654349   Sample    T    G        0      0        2 
  18 chr18_17693161     AAsi    C    A        0      0        2 
  18 chr18_17693161     AKia    C    A        0      0        2 
  18 chr18_17693161     AOna    C    A        0      0        2 
  18 chr18_17693161     ASom    C    A        0      0        2 
  18 chr18_17693161     HCab    C    A        0      0        2 
  18 chr18_17693161     HPrz    C    A        0      0        2 
  18 chr18_17693161     ZBoe    C    A        0      0        2 
  18 chr18_17693161     ZGre    C    A      0.5      1        2 
  18 chr18_17693161     ZHar    C    A        0      0        2 
  18 chr18_17693161   Sample    C    A        0      0        2 
  18 chr18_17702783     AAsi    C    A      0.5      1        2 
  18 chr18_17702783     AKia    C    A        0      0        2 
  18 chr18_17702783     AOna    C    A        0      0        2 
  18 chr18_17702783     ASom    C    A        0      0        2 
  18 chr18_17702783     HCab    C    A        0      0        2 
  18 chr18_17702783     HPrz    C    A        0      0        2 
  18 chr18_17702783     ZBoe    C    A        0      0        2 
  18 chr18_17702783     ZGre    C    A        0      0        2 
  18 chr18_17702783     ZHar    C    A        0      0        2 
  18 chr18_17702783   Sample    C    A        0      0        2 
  18 chr18_17706364     AAsi    T    A      0.5      1        2 
  18 chr18_17706364     AKia    T    A        0      0        2 
  18 chr18_17706364     AOna    T    A        0      0        2 
  18 chr18_17706364     ASom    T    A        1      2        2 
  18 chr18_17706364     HCab    T    A        0      0        2 
  18 chr18_17706364     HPrz    T    A        0      0        2 
  18 chr18_17706364     ZBoe    T    A        0      0        2 
  18 chr18_17706364     ZGre    T    A        0      0        2 
  18 chr18_17706364     ZHar    T    A        0      0        2 
  18 chr18_17706364   Sample    T    A        1      2        2 
  18 chr18_17715466     AAsi    C    G        0      0        2 
  18 chr18_17715466     AKia    C    G        0      0        2 
  18 chr18_17715466     AOna    C    G        0      0        2 
  18 chr18_17715466     ASom    C    G        0      0        2 
  18 chr18_17715466     HCab    C    G        0      0        2 
  18 chr18_17715466     HPrz    C    G        0      0        2 
  18 chr18_17715466     ZBoe    C    G        0      0        2 
  18 chr18_17715466     ZGre    C    G        0      0        2 
  18 chr18_17715466     ZHar    C    G      0.5      1        2 
  18 chr18_17715466   Sample    C    G        0      0        2 
  18 chr18_17720873     AAsi    T    A        0      0        2 
  18 chr18_17720873     AKia    T    A        0      0        2 
  18 chr18_17720873     AOna    T    A        0      0        2 
  18 chr18_17720873     ASom    T    A        0      0        2 
  18 chr18_17720873     HCab    T    A      0.5      1        2 
  18 chr18_17720873     HPrz    T    A        0      0        2 
  18 chr18_17720873     ZBoe    T    A        0      0        2 
  18 chr18_17720873     ZGre    T    A        0      0        2 
  18 chr18_17720873     ZHar    T    A        0      0        2 
  18 chr18_17720873   Sample    T    A        0      0        2 
  18 chr18_17722730     AAsi    A    T        0      0        2 
  18 chr18_17722730     AKia    A    T        0      0        2 
  18 chr18_17722730     AOna    A    T        0      0        2 
  18 chr18_17722730     ASom    A    T        0      0        2 
  18 chr18_17722730     HCab    A    T      0.5      1        2 
  18 chr18_17722730     HPrz    A    T        1      2        2 
  18 chr18_17722730     ZBoe    A    T        0      0        2 
  18 chr18_17722730     ZGre    A    T        0      0        2 
  18 chr18_17722730     ZHar    A    T        0      0        2 
  18 chr18_17722730   Sample    A    T        0      0        2 
  18 chr18_17741728     AAsi    A    T      0.5      1        2 
  18 chr18_17741728     AKia    A    T        0      0        2 
  18 chr18_17741728     AOna    A    T        0      0        2 
  18 chr18_17741728     ASom    A    T        1      2        2 
  18 chr18_17741728     HCab    A    T        0      0        2 
  18 chr18_17741728     HPrz    A    T        0      0        2 
  18 chr18_17741728     ZBoe    A    T        0      0        2 
  18 chr18_17741728     ZGre    A    T        0      0        2 
  18 chr18_17741728     ZHar    A    T        0      0        2 
  18 chr18_17741728   Sample    A    T        0      0        2 
  18 chr18_17747762     AAsi    A    T        0      0        2 
  18 chr18_17747762     AKia    A    T        0      0        2 
  18 chr18_17747762     AOna    A    T        0      0        2 
  18 chr18_17747762     ASom    A    T        0      0        2 
  18 chr18_17747762     HCab    A    T        0      0        2 
  18 chr18_17747762     HPrz    A    T        0      0        2 
  18 chr18_17747762     ZBoe    A    T        0      0        2 
  18 chr18_17747762     ZGre    A    T      0.5      1        2 
  18 chr18_17747762     ZHar    A    T        0      0        2 
  18 chr18_17747762   Sample    A    T        0      0        2 
  18 chr18_17750866     AAsi    A    C      0.5      1        2 
  18 chr18_17750866     AKia    A    C        0      0        2 
  18 chr18_17750866     AOna    A    C        0      0        2 
  18 chr18_17750866     ASom    A    C        1      2        2 
  18 chr18_17750866     HCab    A    C        0      0        2 
  18 chr18_17750866     HPrz    A    C        0      0        2 
  18 chr18_17750866     ZBoe    A    C        0      0        2 
  18 chr18_17750866     ZGre    A    C        0      0        2 
  18 chr18_17750866     ZHar    A    C        0      0        2 
  18 chr18_17750866   Sample    A    C        0      0        2 
  18 chr18_17775209     AAsi    C    A        0      0        2 
  18 chr18_17775209     AKia    C    A        0      0        2 
  18 chr18_17775209     AOna    C    A        0      0        2 
  18 chr18_17775209     ASom    C    A        0      0        2 
  18 chr18_17775209     HCab    C    A        0      0        2 
  18 chr18_17775209     HPrz    C    A        0      0        2 
  18 chr18_17775209     ZBoe    C    A      0.5      1        2 
  18 chr18_17775209     ZGre    C    A        0      0        2 
  18 chr18_17775209     ZHar    C    A        0      0        2 
  18 chr18_17775209   Sample    C    A        0      0        2 
  18 chr18_17801452     AAsi    G    C        0      0        2 
  18 chr18_17801452     AKia    G    C        0      0        2 
  18 chr18_17801452     AOna    G    C        0      0        2 
  18 chr18_17801452     ASom    G    C        0      0        2 
  18 chr18_17801452     HCab    G    C        1      2        2 
  18 chr18_17801452     HPrz    G    C        1      2        2 
  18 chr18_17801452     ZBoe    G    C        0      0        2 
  18 chr18_17801452     ZGre    G    C        0      0        2 
  18 chr18_17801452     ZHar    G    C        0      0        2 
  18 chr18_17801452   Sample    G    C        0      0        2 
  18 chr18_17817097     AAsi    A    C        0      0        2 
  18 chr18_17817097     AKia    A    C        0      0        2 
  18 chr18_17817097     AOna    A    C        0      0        2 
  18 chr18_17817097     ASom    A    C        0      0        2 
  18 chr18_17817097     HCab    A    C        1      2        2 
  18 chr18_17817097     HPrz    A    C        1      2        2 
  18 chr18_17817097     ZBoe    A    C        0      0        2 
  18 chr18_17817097     ZGre    A    C        0      0        2 
  18 chr18_17817097     ZHar    A    C        0      0        2 
  18 chr18_17817097   Sample    A    C        0      0        2 
  18 chr18_17817195     AAsi    C    A      0.5      1        2 
  18 chr18_17817195     AKia    C    A        0      0        2 
  18 chr18_17817195     AOna    C    A        0      0        2 
  18 chr18_17817195     ASom    C    A        0      0        2 
  18 chr18_17817195     HCab    C    A        0      0        2 
  18 chr18_17817195     HPrz    C    A        0      0        2 
  18 chr18_17817195     ZBoe    C    A        0      0        2 
  18 chr18_17817195     ZGre    C    A        0      0        2 
  18 chr18_17817195     ZHar    C    A        0      0        2 
  18 chr18_17817195   Sample    C    A        1      2        2 
  18 chr18_17831692     AAsi    T    G        0      0        2 
  18 chr18_17831692     AKia    T    G        1      2        2 
  18 chr18_17831692     AOna    T    G        0      0        2 
  18 chr18_17831692     ASom    T    G        0      0        2 
  18 chr18_17831692     HCab    T    G        0      0        2 
  18 chr18_17831692     HPrz    T    G        0      0        2 
  18 chr18_17831692     ZBoe    T    G        0      0        2 
  18 chr18_17831692     ZGre    T    G        0      0        2 
  18 chr18_17831692     ZHar    T    G        0      0        2 
  18 chr18_17831692   Sample    T    G        0      0        2 
  18 chr18_17839675     AAsi    T    G        0      0        2 
  18 chr18_17839675     AKia    T    G      0.5      1        2 
  18 chr18_17839675     AOna    T    G        0      0        2 
  18 chr18_17839675     ASom    T    G        0      0        2 
  18 chr18_17839675     HCab    T    G        0      0        2 
  18 chr18_17839675     HPrz    T    G        0      0        2 
  18 chr18_17839675     ZBoe    T    G        0      0        2 
  18 chr18_17839675     ZGre    T    G        0      0        2 
  18 chr18_17839675     ZHar    T    G        0      0        2 
  18 chr18_17839675   Sample    T    G        0      0        2 
  18 chr18_17849524     AAsi    A    C        0      0        2 
  18 chr18_17849524     AKia    A    C        0      0        2 
  18 chr18_17849524     AOna    A    C        0      0        2 
  18 chr18_17849524     ASom    A    C      0.5      1        2 
  18 chr18_17849524     HCab    A    C        0      0        2 
  18 chr18_17849524     HPrz    A    C        0      0        2 
  18 chr18_17849524     ZBoe    A    C        0      0        2 
  18 chr18_17849524     ZGre    A    C        0      0        2 
  18 chr18_17849524     ZHar    A    C        0      0        2 
  18 chr18_17849524   Sample    A    C        0      0        2 
  18 chr18_17854909     AAsi    C    A        0      0        2 
  18 chr18_17854909     AKia    C    A        0      0        2 
  18 chr18_17854909     AOna    C    A        0      0        2 
  18 chr18_17854909     ASom    C    A        0      0        2 
  18 chr18_17854909     HCab    C    A        1      2        2 
  18 chr18_17854909     HPrz    C    A        1      2        2 
  18 chr18_17854909     ZBoe    C    A        0      0        2 
  18 chr18_17854909     ZGre    C    A        0      0        2 
  18 chr18_17854909     ZHar    C    A        0      0        2 
  18 chr18_17854909   Sample    C    A        0      0        2 
  18 chr18_17855872     AAsi    C    A        1      2        2 
  18 chr18_17855872     AKia    C    A        0      0        2 
  18 chr18_17855872     AOna    C    A        0      0        2 
  18 chr18_17855872     ASom    C    A        1      2        2 
  18 chr18_17855872     HCab    C    A        0      0        2 
  18 chr18_17855872     HPrz    C    A        0      0        2 
  18 chr18_17855872     ZBoe    C    A        0      0        2 
  18 chr18_17855872     ZGre    C    A        0      0        2 
  18 chr18_17855872     ZHar    C    A        0      0        2 
  18 chr18_17855872   Sample    C    A        1      2        2 
  18 chr18_17863068     AAsi    C    A        0      0        2 
  18 chr18_17863068     AKia    C    A        0      0        2 
  18 chr18_17863068     AOna    C    A        0      0        2 
  18 chr18_17863068     ASom    C    A        0      0        2 
  18 chr18_17863068     HCab    C    A        1      2        2 
  18 chr18_17863068     HPrz    C    A        1      2        2 
  18 chr18_17863068     ZBoe    C    A        0      0        2 
  18 chr18_17863068     ZGre    C    A        0      0        2 
  18 chr18_17863068     ZHar    C    A        0      0        2 
  18 chr18_17863068   Sample    C    A        0      0        2 
  18 chr18_17868744     AAsi    G    T        0      0        2 
  18 chr18_17868744     AKia    G    T        0      0        2 
  18 chr18_17868744     AOna    G    T        0      0        2 
  18 chr18_17868744     ASom    G    T        0      0        2 
  18 chr18_17868744     HCab    G    T        1      2        2 
  18 chr18_17868744     HPrz    G    T        1      2        2 
  18 chr18_17868744     ZBoe    G    T        0      0        2 
  18 chr18_17868744     ZGre    G    T        0      0        2 
  18 chr18_17868744     ZHar    G    T        0      0        2 
  18 chr18_17868744   Sample    G    T        0      0        2 
  18 chr18_17871481     AAsi    C    G        0      0        2 
  18 chr18_17871481     AKia    C    G        0      0        2 
  18 chr18_17871481     AOna    C    G        0      0        2 
  18 chr18_17871481     ASom    C    G        0      0        2 
  18 chr18_17871481     HCab    C    G        1      2        2 
  18 chr18_17871481     HPrz    C    G        1      2        2 
  18 chr18_17871481     ZBoe    C    G        0      0        2 
  18 chr18_17871481     ZGre    C    G        0      0        2 
  18 chr18_17871481     ZHar    C    G        0      0        2 
  18 chr18_17871481   Sample    C    G        0      0        2 
  18 chr18_17873531     AAsi    C    G        0      0        2 
  18 chr18_17873531     AKia    C    G        0      0        2 
  18 chr18_17873531     AOna    C    G        0      0        2 
  18 chr18_17873531     ASom    C    G        0      0        2 
  18 chr18_17873531     HCab    C    G        1      2        2 
  18 chr18_17873531     HPrz    C    G        1      2        2 
  18 chr18_17873531     ZBoe    C    G        0      0        2 
  18 chr18_17873531     ZGre    C    G        0      0        2 
  18 chr18_17873531     ZHar    C    G        0      0        2 
  18 chr18_17873531   Sample    C    G        0      0        2 
  18 chr18_17910527     AAsi    T    G        0      0        2 
  18 chr18_17910527     AKia    T    G        0      0        2 
  18 chr18_17910527     AOna    T    G        0      0        2 
  18 chr18_17910527     ASom    T    G        0      0        2 
  18 chr18_17910527     HCab    T    G        1      2        2 
  18 chr18_17910527     HPrz    T    G        1      2        2 
  18 chr18_17910527     ZBoe    T    G        0      0        2 
  18 chr18_17910527     ZGre    T    G        0      0        2 
  18 chr18_17910527     ZHar    T    G        0      0        2 
  18 chr18_17910527   Sample    T    G        0      0        2 
  18 chr18_17924788     AAsi    T    G        0      0        2 
  18 chr18_17924788     AKia    T    G        1      2        2 
  18 chr18_17924788     AOna    T    G        0      0        2 
  18 chr18_17924788     ASom    T    G        0      0        2 
  18 chr18_17924788     HCab    T    G        0      0        2 
  18 chr18_17924788     HPrz    T    G        0      0        2 
  18 chr18_17924788     ZBoe    T    G        0      0        2 
  18 chr18_17924788     ZGre    T    G        0      0        2 
  18 chr18_17924788     ZHar    T    G        0      0        2 
  18 chr18_17924788   Sample    T    G        0      0        2 
  18 chr18_17929964     AAsi    A    C        0      0        2 
  18 chr18_17929964     AKia    A    C        0      0        2 
  18 chr18_17929964     AOna    A    C        0      0        2 
  18 chr18_17929964     ASom    A    C        0      0        2 
  18 chr18_17929964     HCab    A    C        1      2        2 
  18 chr18_17929964     HPrz    A    C        1      2        2 
  18 chr18_17929964     ZBoe    A    C        0      0        2 
  18 chr18_17929964     ZGre    A    C        0      0        2 
  18 chr18_17929964     ZHar    A    C        0      0        2 
  18 chr18_17929964   Sample    A    C        0      0        2 
  18 chr18_17934087     AAsi    C    A        0      0        2 
  18 chr18_17934087     AKia    C    A        0      0        2 
  18 chr18_17934087     AOna    C    A        0      0        2 
  18 chr18_17934087     ASom    C    A        0      0        2 
  18 chr18_17934087     HCab    C    A        0      0        2 
  18 chr18_17934087     HPrz    C    A        0      0        2 
  18 chr18_17934087     ZBoe    C    A        0      0        2 
  18 chr18_17934087     ZGre    C    A        0      0        2 
  18 chr18_17934087     ZHar    C    A        1      2        2 
  18 chr18_17934087   Sample    C    A        0      0        2 
  18 chr18_17961138     AAsi    A    C        0      0        2 
  18 chr18_17961138     AKia    A    C        0      0        2 
  18 chr18_17961138     AOna    A    C        0      0        2 
  18 chr18_17961138     ASom    A    C        0      0        2 
  18 chr18_17961138     HCab    A    C        0      0        2 
  18 chr18_17961138     HPrz    A    C        0      0        2 
  18 chr18_17961138     ZBoe    A    C        1      2        2 
  18 chr18_17961138     ZGre    A    C        0      0        2 
  18 chr18_17961138     ZHar    A    C        0      0        2 
  18 chr18_17961138   Sample    A    C        0      0        2 
  18 chr18_17977292     AAsi    A    C        0      0        2 
  18 chr18_17977292     AKia    A    C        0      0        2 
  18 chr18_17977292     AOna    A    C        0      0        2 
  18 chr18_17977292     ASom    A    C        0      0        2 
  18 chr18_17977292     HCab    A    C        1      2        2 
  18 chr18_17977292     HPrz    A    C        1      2        2 
  18 chr18_17977292     ZBoe    A    C        0      0        2 
  18 chr18_17977292     ZGre    A    C        0      0        2 
  18 chr18_17977292     ZHar    A    C        0      0        2 
  18 chr18_17977292   Sample    A    C        0      0        2 
  18 chr18_17982312     AAsi    T    A        0      0        2 
  18 chr18_17982312     AKia    T    A        0      0        2 
  18 chr18_17982312     AOna    T    A        0      0        2 
  18 chr18_17982312     ASom    T    A        0      0        2 
  18 chr18_17982312     HCab    T    A        1      2        2 
  18 chr18_17982312     HPrz    T    A        1      2        2 
  18 chr18_17982312     ZBoe    T    A        0      0        2 
  18 chr18_17982312     ZGre    T    A        0      0        2 
  18 chr18_17982312     ZHar    T    A        0      0        2 
  18 chr18_17982312   Sample    T    A        0      0        2 
  18 chr18_17995768     AAsi    A    T        0      0        2 
  18 chr18_17995768     AKia    A    T        0      0        2 
  18 chr18_17995768     AOna    A    T        0      0        2 
  18 chr18_17995768     ASom    A    T        1      2        2 
  18 chr18_17995768     HCab    A    T        0      0        2 
  18 chr18_17995768     HPrz    A    T        0      0        2 
  18 chr18_17995768     ZBoe    A    T        0      0        2 
  18 chr18_17995768     ZGre    A    T        0      0        2 
  18 chr18_17995768     ZHar    A    T        0      0        2 
  18 chr18_17995768   Sample    A    T        0      0        2 
  18 chr18_17998304     AAsi    A    C        0      0        2 
  18 chr18_17998304     AKia    A    C        1      2        2 
  18 chr18_17998304     AOna    A    C        1      2        2 
  18 chr18_17998304     ASom    A    C        0      0        2 
  18 chr18_17998304     HCab    A    C        0      0        2 
  18 chr18_17998304     HPrz    A    C        0      0        2 
  18 chr18_17998304     ZBoe    A    C      0.5      1        2 
  18 chr18_17998304     ZGre    A    C        1      2        2 
  18 chr18_17998304     ZHar    A    C        1      2        2 
  18 chr18_17998304   Sample    A    C        0      0        2 
  18 chr18_18011462     AAsi    A    T        0      0        2 
  18 chr18_18011462     AKia    A    T        1      2        2 
  18 chr18_18011462     AOna    A    T        1      2        2 
  18 chr18_18011462     ASom    A    T        0      0        2 
  18 chr18_18011462     HCab    A    T        0      0        2 
  18 chr18_18011462     HPrz    A    T        0      0        2 
  18 chr18_18011462     ZBoe    A    T        0      0        2 
  18 chr18_18011462     ZGre    A    T        0      0        2 
  18 chr18_18011462     ZHar    A    T        0      0        2 
  18 chr18_18011462   Sample    A    T        0      0        2 
  18 chr18_18044240     AAsi    C    A        0      0        2 
  18 chr18_18044240     AKia    C    A        0      0        2 
  18 chr18_18044240     AOna    C    A        0      0        2 
  18 chr18_18044240     ASom    C    A        0      0        2 
  18 chr18_18044240     HCab    C    A        0      0        2 
  18 chr18_18044240     HPrz    C    A        0      0        2 
  18 chr18_18044240     ZBoe    C    A        1      2        2 
  18 chr18_18044240     ZGre    C    A        0      0        2 
  18 chr18_18044240     ZHar    C    A        0      0        2 
  18 chr18_18044240   Sample    C    A        0      0        2 
  18 chr18_18064459     AAsi    A    T        0      0        2 
  18 chr18_18064459     AKia    A    T        0      0        2 
  18 chr18_18064459     AOna    A    T        0      0        2 
  18 chr18_18064459     ASom    A    T        0      0        2 
  18 chr18_18064459     HCab    A    T        0      0        2 
  18 chr18_18064459     HPrz    A    T        0      0        2 
  18 chr18_18064459     ZBoe    A    T      0.5      1        2 
  18 chr18_18064459     ZGre    A    T        0      0        2 
  18 chr18_18064459     ZHar    A    T        0      0        2 
  18 chr18_18064459   Sample    A    T        0      0        2 
  18 chr18_18084872     AAsi    A    T        0      0        2 
  18 chr18_18084872     AKia    A    T        0      0        2 
  18 chr18_18084872     AOna    A    T        0      0        2 
  18 chr18_18084872     ASom    A    T        0      0        2 
  18 chr18_18084872     HCab    A    T        0      0        2 
  18 chr18_18084872     HPrz    A    T        0      0        2 
  18 chr18_18084872     ZBoe    A    T        0      0        2 
  18 chr18_18084872     ZGre    A    T      0.5      1        2 
  18 chr18_18084872     ZHar    A    T        0      0        2 
  18 chr18_18084872   Sample    A    T        0      0        2 
  18 chr18_18102883     AAsi    G    C        0      0        2 
  18 chr18_18102883     AKia    G    C        0      0        2 
  18 chr18_18102883     AOna    G    C        0      0        2 
  18 chr18_18102883     ASom    G    C        0      0        2 
  18 chr18_18102883     HCab    G    C        0      0        2 
  18 chr18_18102883     HPrz    G    C        0      0        2 
  18 chr18_18102883     ZBoe    G    C        0      0        2 
  18 chr18_18102883     ZGre    G    C        1      2        2 
  18 chr18_18102883     ZHar    G    C        0      0        2 
  18 chr18_18102883   Sample    G    C        0      0        2 
  18 chr18_18108890     AAsi    T    G        0      0        2 
  18 chr18_18108890     AKia    T    G        0      0        2 
  18 chr18_18108890     AOna    T    G        0      0        2 
  18 chr18_18108890     ASom    T    G        0      0        2 
  18 chr18_18108890     HCab    T    G        1      2        2 
  18 chr18_18108890     HPrz    T    G        1      2        2 
  18 chr18_18108890     ZBoe    T    G        0      0        2 
  18 chr18_18108890     ZGre    T    G        0      0        2 
  18 chr18_18108890     ZHar    T    G        0      0        2 
  18 chr18_18108890   Sample    T    G        0      0        2 
  18 chr18_18122386     AAsi    A    T        0      0        2 
  18 chr18_18122386     AKia    A    T        0      0        2 
  18 chr18_18122386     AOna    A    T        0      0        2 
  18 chr18_18122386     ASom    A    T        0      0        2 
  18 chr18_18122386     HCab    A    T        1      2        2 
  18 chr18_18122386     HPrz    A    T        1      2        2 
  18 chr18_18122386     ZBoe    A    T        0      0        2 
  18 chr18_18122386     ZGre    A    T        0      0        2 
  18 chr18_18122386     ZHar    A    T        0      0        2 
  18 chr18_18122386   Sample    A    T        0      0        2 
  18 chr18_18130132     AAsi    A    C        0      0        2 
  18 chr18_18130132     AKia    A    C        1      2        2 
  18 chr18_18130132     AOna    A    C        0      0        2 
  18 chr18_18130132     ASom    A    C        0      0        2 
  18 chr18_18130132     HCab    A    C        0      0        2 
  18 chr18_18130132     HPrz    A    C        0      0        2 
  18 chr18_18130132     ZBoe    A    C        0      0        2 
  18 chr18_18130132     ZGre    A    C        0      0        2 
  18 chr18_18130132     ZHar    A    C        0      0        2 
  18 chr18_18130132   Sample    A    C        0      0        2 
  18 chr18_18148002     AAsi    G    T        0      0        2 
  18 chr18_18148002     AKia    G    T        0      0        2 
  18 chr18_18148002     AOna    G    T        0      0        2 
  18 chr18_18148002     ASom    G    T        0      0        2 
  18 chr18_18148002     HCab    G    T        0      0        2 
  18 chr18_18148002     HPrz    G    T        0      0        2 
  18 chr18_18148002     ZBoe    G    T      0.5      1        2 
  18 chr18_18148002     ZGre    G    T        0      0        2 
  18 chr18_18148002     ZHar    G    T        0      0        2 
  18 chr18_18148002   Sample    G    T        0      0        2 
  18 chr18_18155568     AAsi    T    A        0      0        2 
  18 chr18_18155568     AKia    T    A        0      0        2 
  18 chr18_18155568     AOna    T    A        0      0        2 
  18 chr18_18155568     ASom    T    A        0      0        2 
  18 chr18_18155568     HCab    T    A        0      0        2 
  18 chr18_18155568     HPrz    T    A      0.5      1        2 
  18 chr18_18155568     ZBoe    T    A        0      0        2 
  18 chr18_18155568     ZGre    T    A        0      0        2 
  18 chr18_18155568     ZHar    T    A        0      0        2 
  18 chr18_18155568   Sample    T    A        0      0        2 
  18 chr18_18173472     AAsi    C    A        0      0        2 
  18 chr18_18173472     AKia    C    A        0      0        2 
  18 chr18_18173472     AOna    C    A        0      0        2 
  18 chr18_18173472     ASom    C    A        0      0        2 
  18 chr18_18173472     HCab    C    A        1      2        2 
  18 chr18_18173472     HPrz    C    A        1      2        2 
  18 chr18_18173472     ZBoe    C    A        0      0        2 
  18 chr18_18173472     ZGre    C    A        0      0        2 
  18 chr18_18173472     ZHar    C    A        0      0        2 
  18 chr18_18173472   Sample    C    A        0      0        2 
  18 chr18_18174764     AAsi    G    C        0      0        2 
  18 chr18_18174764     AKia    G    C        0      0        2 
  18 chr18_18174764     AOna    G    C        0      0        2 
  18 chr18_18174764     ASom    G    C        0      0        2 
  18 chr18_18174764     HCab    G    C        0      0        2 
  18 chr18_18174764     HPrz    G    C        0      0        2 
  18 chr18_18174764     ZBoe    G    C      0.5      1        2 
  18 chr18_18174764     ZGre    G    C        1      2        2 
  18 chr18_18174764     ZHar    G    C        0      0        2 
  18 chr18_18174764   Sample    G    C        0      0        2 
  18 chr18_18182066     AAsi    T    A        0      0        2 
  18 chr18_18182066     AKia    T    A        0      0        2 
  18 chr18_18182066     AOna    T    A        0      0        2 
  18 chr18_18182066     ASom    T    A        0      0        2 
  18 chr18_18182066     HCab    T    A        0      0        2 
  18 chr18_18182066     HPrz    T    A      0.5      1        2 
  18 chr18_18182066     ZBoe    T    A        0      0        2 
  18 chr18_18182066     ZGre    T    A        0      0        2 
  18 chr18_18182066     ZHar    T    A        0      0        2 
  18 chr18_18182066   Sample    T    A        0      0        2 
  18 chr18_18185059     AAsi    T    A        0      0        2 
  18 chr18_18185059     AKia    T    A        0      0        2 
  18 chr18_18185059     AOna    T    A        0      0        2 
  18 chr18_18185059     ASom    T    A        0      0        2 
  18 chr18_18185059     HCab    T    A        0      0        2 
  18 chr18_18185059     HPrz    T    A        0      0        2 
  18 chr18_18185059     ZBoe    T    A        0      0        2 
  18 chr18_18185059     ZGre    T    A        0      0        2 
  18 chr18_18185059     ZHar    T    A        1      2        2 
  18 chr18_18185059   Sample    T    A        0      0        2 
  18 chr18_18194237     AAsi    C    G        0      0        2 
  18 chr18_18194237     AKia    C    G        0      0        2 
  18 chr18_18194237     AOna    C    G        0      0        2 
  18 chr18_18194237     ASom    C    G        0      0        2 
  18 chr18_18194237     HCab    C    G        0      0        2 
  18 chr18_18194237     HPrz    C    G        0      0        2 
  18 chr18_18194237     ZBoe    C    G        0      0        2 
  18 chr18_18194237     ZGre    C    G        1      2        2 
  18 chr18_18194237     ZHar    C    G        0      0        2 
  18 chr18_18194237   Sample    C    G        0      0        2 
  18 chr18_18195136     AAsi    C    A        0      0        2 
  18 chr18_18195136     AKia    C    A        0      0        2 
  18 chr18_18195136     AOna    C    A        0      0        2 
  18 chr18_18195136     ASom    C    A        0      0        2 
  18 chr18_18195136     HCab    C    A        0      0        2 
  18 chr18_18195136     HPrz    C    A        0      0        2 
  18 chr18_18195136     ZBoe    C    A        1      2        2 
  18 chr18_18195136     ZGre    C    A        0      0        2 
  18 chr18_18195136     ZHar    C    A        1      2        2 
  18 chr18_18195136   Sample    C    A        0      0        2 
  18 chr18_18207865     AAsi    A    C        0      0        2 
  18 chr18_18207865     AKia    A    C        0      0        2 
  18 chr18_18207865     AOna    A    C        0      0        2 
  18 chr18_18207865     ASom    A    C        0      0        2 
  18 chr18_18207865     HCab    A    C        0      0        2 
  18 chr18_18207865     HPrz    A    C        0      0        2 
  18 chr18_18207865     ZBoe    A    C      0.5      1        2 
  18 chr18_18207865     ZGre    A    C        0      0        2 
  18 chr18_18207865     ZHar    A    C        0      0        2 
  18 chr18_18207865   Sample    A    C        0      0        2 
  18 chr18_18264302     AAsi    C    G        0      0        2 
  18 chr18_18264302     AKia    C    G        0      0        2 
  18 chr18_18264302     AOna    C    G        0      0        2 
  18 chr18_18264302     ASom    C    G        0      0        2 
  18 chr18_18264302     HCab    C    G        0      0        2 
  18 chr18_18264302     HPrz    C    G        0      0        2 
  18 chr18_18264302     ZBoe    C    G        1      2        2 
  18 chr18_18264302     ZGre    C    G        1      2        2 
  18 chr18_18264302     ZHar    C    G        1      2        2 
  18 chr18_18264302   Sample    C    G        0      0        2 
  18 chr18_18272517     AAsi    A    T        0      0        2 
  18 chr18_18272517     AKia    A    T        0      0        2 
  18 chr18_18272517     AOna    A    T        0      0        2 
  18 chr18_18272517     ASom    A    T        0      0        2 
  18 chr18_18272517     HCab    A    T        0      0        2 
  18 chr18_18272517     HPrz    A    T        0      0        2 
  18 chr18_18272517     ZBoe    A    T        0      0        2 
  18 chr18_18272517     ZGre    A    T        0      0        2 
  18 chr18_18272517     ZHar    A    T        1      2        2 
  18 chr18_18272517   Sample    A    T        0      0        2 
  18 chr18_18290239     AAsi    G    T        0      0        2 
  18 chr18_18290239     AKia    G    T        0      0        2 
  18 chr18_18290239     AOna    G    T        0      0        2 
  18 chr18_18290239     ASom    G    T        0      0        2 
  18 chr18_18290239     HCab    G    T        0      0        2 
  18 chr18_18290239     HPrz    G    T        0      0        2 
  18 chr18_18290239     ZBoe    G    T        0      0        2 
  18 chr18_18290239     ZGre    G    T        0      0        2 
  18 chr18_18290239     ZHar    G    T      0.5      1        2 
  18 chr18_18290239   Sample    G    T        0      0        2 
  18 chr18_18298110     AAsi    T    G        1      2        2 
  18 chr18_18298110     AKia    T    G        0      0        2 
  18 chr18_18298110     AOna    T    G        0      0        2 
  18 chr18_18298110     ASom    T    G        0      0        2 
  18 chr18_18298110     HCab    T    G        0      0        2 
  18 chr18_18298110     HPrz    T    G        0      0        2 
  18 chr18_18298110     ZBoe    T    G        0      0        2 
  18 chr18_18298110     ZGre    T    G        0      0        2 
  18 chr18_18298110     ZHar    T    G        0      0        2 
  18 chr18_18298110   Sample    T    G        0      0        2 
  18 chr18_18329604     AAsi    C    G        0      0        2 
  18 chr18_18329604     AKia    C    G        0      0        2 
  18 chr18_18329604     AOna    C    G        0      0        2 
  18 chr18_18329604     ASom    C    G        0      0        2 
  18 chr18_18329604     HCab    C    G        0      0        2 
  18 chr18_18329604     HPrz    C    G        0      0        2 
  18 chr18_18329604     ZBoe    C    G      0.5      1        2 
  18 chr18_18329604     ZGre    C    G        0      0        2 
  18 chr18_18329604     ZHar    C    G        0      0        2 
  18 chr18_18329604   Sample    C    G        0      0        2 
  18 chr18_18357624     AAsi    G    C        0      0        2 
  18 chr18_18357624     AKia    G    C        0      0        2 
  18 chr18_18357624     AOna    G    C        0      0        2 
  18 chr18_18357624     ASom    G    C        0      0        2 
  18 chr18_18357624     HCab    G    C        0      0        2 
  18 chr18_18357624     HPrz    G    C        0      0        2 
  18 chr18_18357624     ZBoe    G    C        0      0        2 
  18 chr18_18357624     ZGre    G    C        0      0        2 
  18 chr18_18357624     ZHar    G    C      0.5      1        2 
  18 chr18_18357624   Sample    G    C        0      0        2 
  18 chr18_18358698     AAsi    T    A        0      0        2 
  18 chr18_18358698     AKia    T    A        0      0        2 
  18 chr18_18358698     AOna    T    A        0      0        2 
  18 chr18_18358698     ASom    T    A        0      0        2 
  18 chr18_18358698     HCab    T    A        0      0        2 
  18 chr18_18358698     HPrz    T    A        0      0        2 
  18 chr18_18358698     ZBoe    T    A        0      0        2 
  18 chr18_18358698     ZGre    T    A        0      0        2 
  18 chr18_18358698     ZHar    T    A        1      2        2 
  18 chr18_18358698   Sample    T    A        0      0        2 
  18 chr18_18359656     AAsi    T    G        0      0        2 
  18 chr18_18359656     AKia    T    G        0      0        2 
  18 chr18_18359656     AOna    T    G        0      0        2 
  18 chr18_18359656     ASom    T    G        0      0        2 
  18 chr18_18359656     HCab    T    G        0      0        2 
  18 chr18_18359656     HPrz    T    G        0      0        2 
  18 chr18_18359656     ZBoe    T    G        1      2        2 
  18 chr18_18359656     ZGre    T    G        0      0        2 
  18 chr18_18359656     ZHar    T    G        0      0        2 
  18 chr18_18359656   Sample    T    G        0      0        2 
  18 chr18_18375095     AAsi    G    C        0      0        2 
  18 chr18_18375095     AKia    G    C        0      0        2 
  18 chr18_18375095     AOna    G    C      0.5      1        2 
  18 chr18_18375095     ASom    G    C        0      0        2 
  18 chr18_18375095     HCab    G    C        0      0        2 
  18 chr18_18375095     HPrz    G    C        0      0        2 
  18 chr18_18375095     ZBoe    G    C        0      0        2 
  18 chr18_18375095     ZGre    G    C        0      0        2 
  18 chr18_18375095     ZHar    G    C        0      0        2 
  18 chr18_18375095   Sample    G    C        0      0        2 
  18 chr18_18397576     AAsi    A    C        0      0        2 
  18 chr18_18397576     AKia    A    C        0      0        2 
  18 chr18_18397576     AOna    A    C        0      0        2 
  18 chr18_18397576     ASom    A    C        0      0        2 
  18 chr18_18397576     HCab    A    C        0      0        2 
  18 chr18_18397576     HPrz    A    C        0      0        2 
  18 chr18_18397576     ZBoe    A    C        0      0        2 
  18 chr18_18397576     ZGre    A    C        1      2        2 
  18 chr18_18397576     ZHar    A    C        0      0        2 
  18 chr18_18397576   Sample    A    C        0      0        2 
  18 chr18_18401397     AAsi    G    T        0      0        2 
  18 chr18_18401397     AKia    G    T        0      0        2 
  18 chr18_18401397     AOna    G    T        0      0        2 
  18 chr18_18401397     ASom    G    T        0      0        2 
  18 chr18_18401397     HCab    G    T        1      2        2 
  18 chr18_18401397     HPrz    G    T        1      2        2 
  18 chr18_18401397     ZBoe    G    T        0      0        2 
  18 chr18_18401397     ZGre    G    T        0      0        2 
  18 chr18_18401397     ZHar    G    T        0      0        2 
  18 chr18_18401397   Sample    G    T        0      0        2 
  18 chr18_18438709     AAsi    G    C        0      0        2 
  18 chr18_18438709     AKia    G    C        0      0        2 
  18 chr18_18438709     AOna    G    C        0      0        2 
  18 chr18_18438709     ASom    G    C        0      0        2 
  18 chr18_18438709     HCab    G    C        0      0        2 
  18 chr18_18438709     HPrz    G    C        0      0        2 
  18 chr18_18438709     ZBoe    G    C        0      0        2 
  18 chr18_18438709     ZGre    G    C        0      0        2 
  18 chr18_18438709     ZHar    G    C        1      2        2 
  18 chr18_18438709   Sample    G    C        0      0        2 
  18 chr18_18447461     AAsi    C    G        0      0        2 
  18 chr18_18447461     AKia    C    G        0      0        2 
  18 chr18_18447461     AOna    C    G        0      0        2 
  18 chr18_18447461     ASom    C    G        0      0        2 
  18 chr18_18447461     HCab    C    G        0      0        2 
  18 chr18_18447461     HPrz    C    G        0      0        2 
  18 chr18_18447461     ZBoe    C    G      0.5      1        2 
  18 chr18_18447461     ZGre    C    G        0      0        2 
  18 chr18_18447461     ZHar    C    G        0      0        2 
  18 chr18_18447461   Sample    C    G        0      0        2 
  18 chr18_18451013     AAsi    A    C        0      0        2 
  18 chr18_18451013     AKia    A    C        0      0        2 
  18 chr18_18451013     AOna    A    C        0      0        2 
  18 chr18_18451013     ASom    A    C        0      0        2 
  18 chr18_18451013     HCab    A    C        1      2        2 
  18 chr18_18451013     HPrz    A    C        1      2        2 
  18 chr18_18451013     ZBoe    A    C        0      0        2 
  18 chr18_18451013     ZGre    A    C        0      0        2 
  18 chr18_18451013     ZHar    A    C        0      0        2 
  18 chr18_18451013   Sample    A    C        0      0        2 
  18 chr18_18464364     AAsi    T    G        1      2        2 
  18 chr18_18464364     AKia    T    G        0      0        2 
  18 chr18_18464364     AOna    T    G        0      0        2 
  18 chr18_18464364     ASom    T    G        1      2        2 
  18 chr18_18464364     HCab    T    G        0      0        2 
  18 chr18_18464364     HPrz    T    G        0      0        2 
  18 chr18_18464364     ZBoe    T    G        0      0        2 
  18 chr18_18464364     ZGre    T    G        0      0        2 
  18 chr18_18464364     ZHar    T    G        0      0        2 
  18 chr18_18464364   Sample    T    G        1      2        2 
  18 chr18_18475525     AAsi    G    T        0      0        2 
  18 chr18_18475525     AKia    G    T        0      0        2 
  18 chr18_18475525     AOna    G    T        0      0        2 
  18 chr18_18475525     ASom    G    T        0      0        2 
  18 chr18_18475525     HCab    G    T        1      2        2 
  18 chr18_18475525     HPrz    G    T        1      2        2 
  18 chr18_18475525     ZBoe    G    T        0      0        2 
  18 chr18_18475525     ZGre    G    T        0      0        2 
  18 chr18_18475525     ZHar    G    T        0      0        2 
  18 chr18_18475525   Sample    G    T        0      0        2 
  18 chr18_18476679     AAsi    G    C      0.5      1        2 
  18 chr18_18476679     AKia    G    C        0      0        2 
  18 chr18_18476679     AOna    G    C        0      0        2 
  18 chr18_18476679     ASom    G    C      0.5      1        2 
  18 chr18_18476679     HCab    G    C        0      0        2 
  18 chr18_18476679     HPrz    G    C        0      0        2 
  18 chr18_18476679     ZBoe    G    C        0      0        2 
  18 chr18_18476679     ZGre    G    C        0      0        2 
  18 chr18_18476679     ZHar    G    C        0      0        2 
  18 chr18_18476679   Sample    G    C        0      0        2 
  18 chr18_18490807     AAsi    T    G        0      0        2 
  18 chr18_18490807     AKia    T    G        0      0        2 
  18 chr18_18490807     AOna    T    G        1      2        2 
  18 chr18_18490807     ASom    T    G        0      0        2 
  18 chr18_18490807     HCab    T    G        0      0        2 
  18 chr18_18490807     HPrz    T    G        0      0        2 
  18 chr18_18490807     ZBoe    T    G        0      0        2 
  18 chr18_18490807     ZGre    T    G        0      0        2 
  18 chr18_18490807     ZHar    T    G        0      0        2 
  18 chr18_18490807   Sample    T    G        0      0        2 
  18 chr18_18500804     AAsi    C    G        0      0        2 
  18 chr18_18500804     AKia    C    G        0      0        2 
  18 chr18_18500804     AOna    C    G        0      0        2 
  18 chr18_18500804     ASom    C    G        0      0        2 
  18 chr18_18500804     HCab    C    G        1      2        2 
  18 chr18_18500804     HPrz    C    G        1      2        2 
  18 chr18_18500804     ZBoe    C    G        0      0        2 
  18 chr18_18500804     ZGre    C    G        0      0        2 
  18 chr18_18500804     ZHar    C    G        0      0        2 
  18 chr18_18500804   Sample    C    G        0      0        2 
  18 chr18_18525591     AAsi    A    C        0      0        2 
  18 chr18_18525591     AKia    A    C        1      2        2 
  18 chr18_18525591     AOna    A    C        1      2        2 
  18 chr18_18525591     ASom    A    C        0      0        2 
  18 chr18_18525591     HCab    A    C        0      0        2 
  18 chr18_18525591     HPrz    A    C        0      0        2 
  18 chr18_18525591     ZBoe    A    C        0      0        2 
  18 chr18_18525591     ZGre    A    C        0      0        2 
  18 chr18_18525591     ZHar    A    C        0      0        2 
  18 chr18_18525591   Sample    A    C        0      0        2 
  18 chr18_18528318     AAsi    G    T        0      0        2 
  18 chr18_18528318     AKia    G    T        0      0        2 
  18 chr18_18528318     AOna    G    T        0      0        2 
  18 chr18_18528318     ASom    G    T        0      0        2 
  18 chr18_18528318     HCab    G    T        1      2        2 
  18 chr18_18528318     HPrz    G    T        1      2        2 
  18 chr18_18528318     ZBoe    G    T        0      0        2 
  18 chr18_18528318     ZGre    G    T        0      0        2 
  18 chr18_18528318     ZHar    G    T        0      0        2 
  18 chr18_18528318   Sample    G    T        0      0        2 
  18 chr18_18531276     AAsi    G    T        0      0        2 
  18 chr18_18531276     AKia    G    T        0      0        2 
  18 chr18_18531276     AOna    G    T        0      0        2 
  18 chr18_18531276     ASom    G    T        0      0        2 
  18 chr18_18531276     HCab    G    T        0      0        2 
  18 chr18_18531276     HPrz    G    T        0      0        2 
  18 chr18_18531276     ZBoe    G    T      0.5      1        2 
  18 chr18_18531276     ZGre    G    T        0      0        2 
  18 chr18_18531276     ZHar    G    T        0      0        2 
  18 chr18_18531276   Sample    G    T        0      0        2 
  18 chr18_18531673     AAsi    A    T        0      0        2 
  18 chr18_18531673     AKia    A    T        0      0        2 
  18 chr18_18531673     AOna    A    T        0      0        2 
  18 chr18_18531673     ASom    A    T        0      0        2 
  18 chr18_18531673     HCab    A    T        0      0        2 
  18 chr18_18531673     HPrz    A    T        0      0        2 
  18 chr18_18531673     ZBoe    A    T      0.5      1        2 
  18 chr18_18531673     ZGre    A    T        0      0        2 
  18 chr18_18531673     ZHar    A    T        0      0        2 
  18 chr18_18531673   Sample    A    T        0      0        2 
  18 chr18_18540325     AAsi    G    C        0      0        2 
  18 chr18_18540325     AKia    G    C        0      0        2 
  18 chr18_18540325     AOna    G    C        0      0        2 
  18 chr18_18540325     ASom    G    C        0      0        2 
  18 chr18_18540325     HCab    G    C        1      2        2 
  18 chr18_18540325     HPrz    G    C        1      2        2 
  18 chr18_18540325     ZBoe    G    C        0      0        2 
  18 chr18_18540325     ZGre    G    C        0      0        2 
  18 chr18_18540325     ZHar    G    C        0      0        2 
  18 chr18_18540325   Sample    G    C        0      0        2 
  18 chr18_18566938     AAsi    G    C        0      0        2 
  18 chr18_18566938     AKia    G    C        0      0        2 
  18 chr18_18566938     AOna    G    C        0      0        2 
  18 chr18_18566938     ASom    G    C        0      0        2 
  18 chr18_18566938     HCab    G    C        1      2        2 
  18 chr18_18566938     HPrz    G    C        1      2        2 
  18 chr18_18566938     ZBoe    G    C        0      0        2 
  18 chr18_18566938     ZGre    G    C        0      0        2 
  18 chr18_18566938     ZHar    G    C        0      0        2 
  18 chr18_18566938   Sample    G    C        0      0        2 
  18 chr18_18572039     AAsi    A    C        0      0        2 
  18 chr18_18572039     AKia    A    C        0      0        2 
  18 chr18_18572039     AOna    A    C        0      0        2 
  18 chr18_18572039     ASom    A    C        0      0        2 
  18 chr18_18572039     HCab    A    C        0      0        2 
  18 chr18_18572039     HPrz    A    C        0      0        2 
  18 chr18_18572039     ZBoe    A    C        1      2        2 
  18 chr18_18572039     ZGre    A    C        0      0        2 
  18 chr18_18572039     ZHar    A    C        0      0        2 
  18 chr18_18572039   Sample    A    C        0      0        2 
  18 chr18_18572115     AAsi    T    G        0      0        2 
  18 chr18_18572115     AKia    T    G        0      0        2 
  18 chr18_18572115     AOna    T    G        0      0        2 
  18 chr18_18572115     ASom    T    G        0      0        2 
  18 chr18_18572115     HCab    T    G        0      0        2 
  18 chr18_18572115     HPrz    T    G        0      0        2 
  18 chr18_18572115     ZBoe    T    G        1      2        2 
  18 chr18_18572115     ZGre    T    G        0      0        2 
  18 chr18_18572115     ZHar    T    G        0      0        2 
  18 chr18_18572115   Sample    T    G        0      0        2 
  18 chr18_18634760     AAsi    G    T        0      0        2 
  18 chr18_18634760     AKia    G    T        0      0        2 
  18 chr18_18634760     AOna    G    T        0      0        2 
  18 chr18_18634760     ASom    G    T        0      0        2 
  18 chr18_18634760     HCab    G    T        0      0        2 
  18 chr18_18634760     HPrz    G    T        0      0        2 
  18 chr18_18634760     ZBoe    G    T      0.5      1        2 
  18 chr18_18634760     ZGre    G    T        0      0        2 
  18 chr18_18634760     ZHar    G    T        0      0        2 
  18 chr18_18634760   Sample    G    T        0      0        2 
  18 chr18_18656483     AAsi    G    C        0      0        2 
  18 chr18_18656483     AKia    G    C        0      0        2 
  18 chr18_18656483     AOna    G    C        0      0        2 
  18 chr18_18656483     ASom    G    C        0      0        2 
  18 chr18_18656483     HCab    G    C      0.5      1        2 
  18 chr18_18656483     HPrz    G    C        0      0        2 
  18 chr18_18656483     ZBoe    G    C        0      0        2 
  18 chr18_18656483     ZGre    G    C        0      0        2 
  18 chr18_18656483     ZHar    G    C        0      0        2 
  18 chr18_18656483   Sample    G    C        0      0        2 
  18 chr18_18658822     AAsi    T    A        0      0        2 
  18 chr18_18658822     AKia    T    A        0      0        2 
  18 chr18_18658822     AOna    T    A        0      0        2 
  18 chr18_18658822     ASom    T    A        0      0        2 
  18 chr18_18658822     HCab    T    A        0      0        2 
  18 chr18_18658822     HPrz    T    A        0      0        2 
  18 chr18_18658822     ZBoe    T    A      0.5      1        2 
  18 chr18_18658822     ZGre    T    A        0      0        2 
  18 chr18_18658822     ZHar    T    A        1      2        2 
  18 chr18_18658822   Sample    T    A        0      0        2 
  18 chr18_18676089     AAsi    C    G      0.5      1        2 
  18 chr18_18676089     AKia    C    G        0      0        2 
  18 chr18_18676089     AOna    C    G        0      0        2 
  18 chr18_18676089     ASom    C    G      0.5      1        2 
  18 chr18_18676089     HCab    C    G        0      0        2 
  18 chr18_18676089     HPrz    C    G        0      0        2 
  18 chr18_18676089     ZBoe    C    G        0      0        2 
  18 chr18_18676089     ZGre    C    G        0      0        2 
  18 chr18_18676089     ZHar    C    G        0      0        2 
  18 chr18_18676089   Sample    C    G        1      2        2 
  18 chr18_18686251     AAsi    A    C        0      0        2 
  18 chr18_18686251     AKia    A    C        0      0        2 
  18 chr18_18686251     AOna    A    C        0      0        2 
  18 chr18_18686251     ASom    A    C        0      0        2 
  18 chr18_18686251     HCab    A    C        0      0        2 
  18 chr18_18686251     HPrz    A    C        0      0        2 
  18 chr18_18686251     ZBoe    A    C      0.5      1        2 
  18 chr18_18686251     ZGre    A    C        0      0        2 
  18 chr18_18686251     ZHar    A    C        0      0        2 
  18 chr18_18686251   Sample    A    C        0      0        2 
  18 chr18_18694378     AAsi    C    A        0      0        2 
  18 chr18_18694378     AKia    C    A        0      0        2 
  18 chr18_18694378     AOna    C    A        0      0        2 
  18 chr18_18694378     ASom    C    A        0      0        2 
  18 chr18_18694378     HCab    C    A        1      2        2 
  18 chr18_18694378     HPrz    C    A        1      2        2 
  18 chr18_18694378     ZBoe    C    A        0      0        2 
  18 chr18_18694378     ZGre    C    A        0      0        2 
  18 chr18_18694378     ZHar    C    A        0      0        2 
  18 chr18_18694378   Sample    C    A        0      0        2 
  18 chr18_18714980     AAsi    C    A        0      0        2 
  18 chr18_18714980     AKia    C    A        0      0        2 
  18 chr18_18714980     AOna    C    A        0      0        2 
  18 chr18_18714980     ASom    C    A        0      0        2 
  18 chr18_18714980     HCab    C    A      0.5      1        2 
  18 chr18_18714980     HPrz    C    A        0      0        2 
  18 chr18_18714980     ZBoe    C    A        0      0        2 
  18 chr18_18714980     ZGre    C    A        0      0        2 
  18 chr18_18714980     ZHar    C    A        0      0        2 
  18 chr18_18714980   Sample    C    A        0      0        2 
  18 chr18_18715510     AAsi    C    A        0      0        2 
  18 chr18_18715510     AKia    C    A        0      0        2 
  18 chr18_18715510     AOna    C    A        0      0        2 
  18 chr18_18715510     ASom    C    A        0      0        2 
  18 chr18_18715510     HCab    C    A        0      0        2 
  18 chr18_18715510     HPrz    C    A        0      0        2 
  18 chr18_18715510     ZBoe    C    A        0      0        2 
  18 chr18_18715510     ZGre    C    A        0      0        2 
  18 chr18_18715510     ZHar    C    A        1      2        2 
  18 chr18_18715510   Sample    C    A        0      0        2 
  18 chr18_18722055     AAsi    C    G        0      0        2 
  18 chr18_18722055     AKia    C    G      0.5      1        2 
  18 chr18_18722055     AOna    C    G        0      0        2 
  18 chr18_18722055     ASom    C    G        0      0        2 
  18 chr18_18722055     HCab    C    G        0      0        2 
  18 chr18_18722055     HPrz    C    G        0      0        2 
  18 chr18_18722055     ZBoe    C    G        0      0        2 
  18 chr18_18722055     ZGre    C    G        0      0        2 
  18 chr18_18722055     ZHar    C    G        0      0        2 
  18 chr18_18722055   Sample    C    G        0      0        2 
  18 chr18_18730793     AAsi    T    G        0      0        2 
  18 chr18_18730793     AKia    T    G        0      0        2 
  18 chr18_18730793     AOna    T    G        0      0        2 
  18 chr18_18730793     ASom    T    G        0      0        2 
  18 chr18_18730793     HCab    T    G        0      0        2 
  18 chr18_18730793     HPrz    T    G        0      0        2 
  18 chr18_18730793     ZBoe    T    G        0      0        2 
  18 chr18_18730793     ZGre    T    G      0.5      1        2 
  18 chr18_18730793     ZHar    T    G        0      0        2 
  18 chr18_18730793   Sample    T    G        0      0        2 
  18 chr18_18777919     AAsi    T    A        0      0        2 
  18 chr18_18777919     AKia    T    A        0      0        2 
  18 chr18_18777919     AOna    T    A        0      0        2 
  18 chr18_18777919     ASom    T    A        0      0        2 
  18 chr18_18777919     HCab    T    A        0      0        2 
  18 chr18_18777919     HPrz    T    A        0      0        2 
  18 chr18_18777919     ZBoe    T    A        0      0        2 
  18 chr18_18777919     ZGre    T    A        0      0        2 
  18 chr18_18777919     ZHar    T    A        1      2        2 
  18 chr18_18777919   Sample    T    A        0      0        2 
  18 chr18_18784030     AAsi    C    A        0      0        2 
  18 chr18_18784030     AKia    C    A        0      0        2 
  18 chr18_18784030     AOna    C    A        0      0        2 
  18 chr18_18784030     ASom    C    A        0      0        2 
  18 chr18_18784030     HCab    C    A        0      0        2 
  18 chr18_18784030     HPrz    C    A        0      0        2 
  18 chr18_18784030     ZBoe    C    A        0      0        2 
  18 chr18_18784030     ZGre    C    A        1      2        2 
  18 chr18_18784030     ZHar    C    A        0      0        2 
  18 chr18_18784030   Sample    C    A        0      0        2 
  18 chr18_18786295     AAsi    A    T        0      0        2 
  18 chr18_18786295     AKia    A    T        0      0        2 
  18 chr18_18786295     AOna    A    T        0      0        2 
  18 chr18_18786295     ASom    A    T        0      0        2 
  18 chr18_18786295     HCab    A    T        0      0        2 
  18 chr18_18786295     HPrz    A    T        0      0        2 
  18 chr18_18786295     ZBoe    A    T      0.5      1        2 
  18 chr18_18786295     ZGre    A    T        0      0        2 
  18 chr18_18786295     ZHar    A    T        0      0        2 
  18 chr18_18786295   Sample    A    T        0      0        2 
  18 chr18_18797927     AAsi    A    C        0      0        2 
  18 chr18_18797927     AKia    A    C        0      0        2 
  18 chr18_18797927     AOna    A    C        0      0        2 
  18 chr18_18797927     ASom    A    C        0      0        2 
  18 chr18_18797927     HCab    A    C        0      0        2 
  18 chr18_18797927     HPrz    A    C        0      0        2 
  18 chr18_18797927     ZBoe    A    C        0      0        2 
  18 chr18_18797927     ZGre    A    C        0      0        2 
  18 chr18_18797927     ZHar    A    C      0.5      1        2 
  18 chr18_18797927   Sample    A    C        0      0        2 
  18 chr18_18798144     AAsi    T    A      0.5      1        2 
  18 chr18_18798144     AKia    T    A        0      0        2 
  18 chr18_18798144     AOna    T    A        0      0        2 
  18 chr18_18798144     ASom    T    A        0      0        2 
  18 chr18_18798144     HCab    T    A        0      0        2 
  18 chr18_18798144     HPrz    T    A        0      0        2 
  18 chr18_18798144     ZBoe    T    A        0      0        2 
  18 chr18_18798144     ZGre    T    A        0      0        2 
  18 chr18_18798144     ZHar    T    A        0      0        2 
  18 chr18_18798144   Sample    T    A        0      0        2 
  18 chr18_18803033     AAsi    T    A        1      2        2 
  18 chr18_18803033     AKia    T    A        0      0        2 
  18 chr18_18803033     AOna    T    A        0      0        2 
  18 chr18_18803033     ASom    T    A        1      2        2 
  18 chr18_18803033     HCab    T    A        0      0        2 
  18 chr18_18803033     HPrz    T    A        0      0        2 
  18 chr18_18803033     ZBoe    T    A        0      0        2 
  18 chr18_18803033     ZGre    T    A        0      0        2 
  18 chr18_18803033     ZHar    T    A        0      0        2 
  18 chr18_18803033   Sample    T    A        1      2        2 
  18 chr18_18835998     AAsi    C    G        0      0        2 
  18 chr18_18835998     AKia    C    G        0      0        2 
  18 chr18_18835998     AOna    C    G        0      0        2 
  18 chr18_18835998     ASom    C    G        0      0        2 
  18 chr18_18835998     HCab    C    G        0      0        2 
  18 chr18_18835998     HPrz    C    G        1      2        2 
  18 chr18_18835998     ZBoe    C    G        0      0        2 
  18 chr18_18835998     ZGre    C    G        0      0        2 
  18 chr18_18835998     ZHar    C    G        0      0        2 
  18 chr18_18835998   Sample    C    G        0      0        2 
  18 chr18_18880406     AAsi    C    A        0      0        2 
  18 chr18_18880406     AKia    C    A        0      0        2 
  18 chr18_18880406     AOna    C    A        0      0        2 
  18 chr18_18880406     ASom    C    A        0      0        2 
  18 chr18_18880406     HCab    C    A        0      0        2 
  18 chr18_18880406     HPrz    C    A        0      0        2 
  18 chr18_18880406     ZBoe    C    A        0      0        2 
  18 chr18_18880406     ZGre    C    A        0      0        2 
  18 chr18_18880406     ZHar    C    A      0.5      1        2 
  18 chr18_18880406   Sample    C    A        0      0        2 
  18 chr18_18919170     AAsi    G    C        0      0        2 
  18 chr18_18919170     AKia    G    C        0      0        2 
  18 chr18_18919170     AOna    G    C        0      0        2 
  18 chr18_18919170     ASom    G    C        0      0        2 
  18 chr18_18919170     HCab    G    C        0      0        2 
  18 chr18_18919170     HPrz    G    C        0      0        2 
  18 chr18_18919170     ZBoe    G    C        0      0        2 
  18 chr18_18919170     ZGre    G    C        1      2        2 
  18 chr18_18919170     ZHar    G    C        0      0        2 
  18 chr18_18919170   Sample    G    C        0      0        2 
  18 chr18_18928514     AAsi    G    C        0      0        2 
  18 chr18_18928514     AKia    G    C      0.5      1        2 
  18 chr18_18928514     AOna    G    C        0      0        2 
  18 chr18_18928514     ASom    G    C        0      0        2 
  18 chr18_18928514     HCab    G    C        0      0        2 
  18 chr18_18928514     HPrz    G    C        0      0        2 
  18 chr18_18928514     ZBoe    G    C        0      0        2 
  18 chr18_18928514     ZGre    G    C        0      0        2 
  18 chr18_18928514     ZHar    G    C        0      0        2 
  18 chr18_18928514   Sample    G    C        0      0        2 
  18 chr18_18957568     AAsi    G    T        0      0        2 
  18 chr18_18957568     AKia    G    T        0      0        2 
  18 chr18_18957568     AOna    G    T        0      0        2 
  18 chr18_18957568     ASom    G    T        0      0        2 
  18 chr18_18957568     HCab    G    T        0      0        2 
  18 chr18_18957568     HPrz    G    T        0      0        2 
  18 chr18_18957568     ZBoe    G    T        0      0        2 
  18 chr18_18957568     ZGre    G    T        0      0        2 
  18 chr18_18957568     ZHar    G    T      0.5      1        2 
  18 chr18_18957568   Sample    G    T        0      0        2 
  18 chr18_18965273     AAsi    C    A        0      0        2 
  18 chr18_18965273     AKia    C    A        1      2        2 
  18 chr18_18965273     AOna    C    A        1      2        2 
  18 chr18_18965273     ASom    C    A        0      0        2 
  18 chr18_18965273     HCab    C    A        0      0        2 
  18 chr18_18965273     HPrz    C    A        0      0        2 
  18 chr18_18965273     ZBoe    C    A        0      0        2 
  18 chr18_18965273     ZGre    C    A        0      0        2 
  18 chr18_18965273     ZHar    C    A        1      2        2 
  18 chr18_18965273   Sample    C    A        0      0        2 
  18 chr18_18965942     AAsi    A    T        0      0        2 
  18 chr18_18965942     AKia    A    T        0      0        2 
  18 chr18_18965942     AOna    A    T        0      0        2 
  18 chr18_18965942     ASom    A    T        0      0        2 
  18 chr18_18965942     HCab    A    T        1      2        2 
  18 chr18_18965942     HPrz    A    T        1      2        2 
  18 chr18_18965942     ZBoe    A    T        0      0        2 
  18 chr18_18965942     ZGre    A    T        0      0        2 
  18 chr18_18965942     ZHar    A    T        0      0        2 
  18 chr18_18965942   Sample    A    T        0      0        2 
  18 chr18_18969900     AAsi    A    C        0      0        2 
  18 chr18_18969900     AKia    A    C        0      0        2 
  18 chr18_18969900     AOna    A    C        0      0        2 
  18 chr18_18969900     ASom    A    C        0      0        2 
  18 chr18_18969900     HCab    A    C        0      0        2 
  18 chr18_18969900     HPrz    A    C        0      0        2 
  18 chr18_18969900     ZBoe    A    C        0      0        2 
  18 chr18_18969900     ZGre    A    C        0      0        2 
  18 chr18_18969900     ZHar    A    C        1      2        2 
  18 chr18_18969900   Sample    A    C        0      0        2 
  18 chr18_18973061     AAsi    T    G        0      0        2 
  18 chr18_18973061     AKia    T    G        0      0        2 
  18 chr18_18973061     AOna    T    G        0      0        2 
  18 chr18_18973061     ASom    T    G      0.5      1        2 
  18 chr18_18973061     HCab    T    G        0      0        2 
  18 chr18_18973061     HPrz    T    G        0      0        2 
  18 chr18_18973061     ZBoe    T    G        0      0        2 
  18 chr18_18973061     ZGre    T    G        0      0        2 
  18 chr18_18973061     ZHar    T    G        0      0        2 
  18 chr18_18973061   Sample    T    G        0      0        2 
  18 chr18_18991007     AAsi    A    T        0      0        2 
  18 chr18_18991007     AKia    A    T        1      2        2 
  18 chr18_18991007     AOna    A    T        1      2        2 
  18 chr18_18991007     ASom    A    T        0      0        2 
  18 chr18_18991007     HCab    A    T        0      0        2 
  18 chr18_18991007     HPrz    A    T        0      0        2 
  18 chr18_18991007     ZBoe    A    T        0      0        2 
  18 chr18_18991007     ZGre    A    T        0      0        2 
  18 chr18_18991007     ZHar    A    T        0      0        2 
  18 chr18_18991007   Sample    A    T        0      0        2 
  18 chr18_19010363     AAsi    A    T        0      0        2 
  18 chr18_19010363     AKia    A    T        0      0        2 
  18 chr18_19010363     AOna    A    T        0      0        2 
  18 chr18_19010363     ASom    A    T        0      0        2 
  18 chr18_19010363     HCab    A    T      0.5      1        2 
  18 chr18_19010363     HPrz    A    T        0      0        2 
  18 chr18_19010363     ZBoe    A    T        0      0        2 
  18 chr18_19010363     ZGre    A    T        0      0        2 
  18 chr18_19010363     ZHar    A    T        0      0        2 
  18 chr18_19010363   Sample    A    T        0      0        2 
  18 chr18_19020191     AAsi    C    A        0      0        2 
  18 chr18_19020191     AKia    C    A        0      0        2 
  18 chr18_19020191     AOna    C    A        0      0        2 
  18 chr18_19020191     ASom    C    A        0      0        2 
  18 chr18_19020191     HCab    C    A        0      0        2 
  18 chr18_19020191     HPrz    C    A        0      0        2 
  18 chr18_19020191     ZBoe    C    A        0      0        2 
  18 chr18_19020191     ZGre    C    A        1      2        2 
  18 chr18_19020191     ZHar    C    A        0      0        2 
  18 chr18_19020191   Sample    C    A        0      0        2 
  18 chr18_19026372     AAsi    T    A        0      0        2 
  18 chr18_19026372     AKia    T    A        0      0        2 
  18 chr18_19026372     AOna    T    A        0      0        2 
  18 chr18_19026372     ASom    T    A        0      0        2 
  18 chr18_19026372     HCab    T    A        0      0        2 
  18 chr18_19026372     HPrz    T    A        0      0        2 
  18 chr18_19026372     ZBoe    T    A      0.5      1        2 
  18 chr18_19026372     ZGre    T    A        0      0        2 
  18 chr18_19026372     ZHar    T    A        0      0        2 
  18 chr18_19026372   Sample    T    A        0      0        2 
  18 chr18_19053920     AAsi    T    G        0      0        2 
  18 chr18_19053920     AKia    T    G        0      0        2 
  18 chr18_19053920     AOna    T    G        0      0        2 
  18 chr18_19053920     ASom    T    G        0      0        2 
  18 chr18_19053920     HCab    T    G        0      0        2 
  18 chr18_19053920     HPrz    T    G        0      0        2 
  18 chr18_19053920     ZBoe    T    G        1      2        2 
  18 chr18_19053920     ZGre    T    G        0      0        2 
  18 chr18_19053920     ZHar    T    G        0      0        2 
  18 chr18_19053920   Sample    T    G        0      0        2 
  18 chr18_19104329     AAsi    T    A        0      0        2 
  18 chr18_19104329     AKia    T    A        0      0        2 
  18 chr18_19104329     AOna    T    A        1      2        2 
  18 chr18_19104329     ASom    T    A        0      0        2 
  18 chr18_19104329     HCab    T    A        0      0        2 
  18 chr18_19104329     HPrz    T    A        0      0        2 
  18 chr18_19104329     ZBoe    T    A        0      0        2 
  18 chr18_19104329     ZGre    T    A        0      0        2 
  18 chr18_19104329     ZHar    T    A        0      0        2 
  18 chr18_19104329   Sample    T    A        0      0        2 
  18 chr18_19108847     AAsi    A    C        0      0        2 
  18 chr18_19108847     AKia    A    C        1      2        2 
  18 chr18_19108847     AOna    A    C        0      0        2 
  18 chr18_19108847     ASom    A    C        0      0        2 
  18 chr18_19108847     HCab    A    C        0      0        2 
  18 chr18_19108847     HPrz    A    C        0      0        2 
  18 chr18_19108847     ZBoe    A    C        0      0        2 
  18 chr18_19108847     ZGre    A    C        0      0        2 
  18 chr18_19108847     ZHar    A    C        0      0        2 
  18 chr18_19108847   Sample    A    C        0      0        2 
  18 chr18_19122384     AAsi    A    C        0      0        2 
  18 chr18_19122384     AKia    A    C        0      0        2 
  18 chr18_19122384     AOna    A    C        0      0        2 
  18 chr18_19122384     ASom    A    C        0      0        2 
  18 chr18_19122384     HCab    A    C        1      2        2 
  18 chr18_19122384     HPrz    A    C        1      2        2 
  18 chr18_19122384     ZBoe    A    C        0      0        2 
  18 chr18_19122384     ZGre    A    C        0      0        2 
  18 chr18_19122384     ZHar    A    C        0      0        2 
  18 chr18_19122384   Sample    A    C        0      0        2 
  18 chr18_19149162     AAsi    T    G        0      0        2 
  18 chr18_19149162     AKia    T    G        0      0        2 
  18 chr18_19149162     AOna    T    G        0      0        2 
  18 chr18_19149162     ASom    T    G        0      0        2 
  18 chr18_19149162     HCab    T    G        0      0        2 
  18 chr18_19149162     HPrz    T    G        0      0        2 
  18 chr18_19149162     ZBoe    T    G      0.5      1        2 
  18 chr18_19149162     ZGre    T    G        0      0        2 
  18 chr18_19149162     ZHar    T    G        1      2        2 
  18 chr18_19149162   Sample    T    G        0      0        2 
  18 chr18_19173386     AAsi    A    C        0      0        2 
  18 chr18_19173386     AKia    A    C        0      0        2 
  18 chr18_19173386     AOna    A    C        0      0        2 
  18 chr18_19173386     ASom    A    C        0      0        2 
  18 chr18_19173386     HCab    A    C        0      0        2 
  18 chr18_19173386     HPrz    A    C        0      0        2 
  18 chr18_19173386     ZBoe    A    C        1      2        2 
  18 chr18_19173386     ZGre    A    C        0      0        2 
  18 chr18_19173386     ZHar    A    C        0      0        2 
  18 chr18_19173386   Sample    A    C        0      0        2 
  18 chr18_19198531     AAsi    G    T        0      0        2 
  18 chr18_19198531     AKia    G    T        0      0        2 
  18 chr18_19198531     AOna    G    T        0      0        2 
  18 chr18_19198531     ASom    G    T        0      0        2 
  18 chr18_19198531     HCab    G    T        1      2        2 
  18 chr18_19198531     HPrz    G    T        1      2        2 
  18 chr18_19198531     ZBoe    G    T        0      0        2 
  18 chr18_19198531     ZGre    G    T        0      0        2 
  18 chr18_19198531     ZHar    G    T        0      0        2 
  18 chr18_19198531   Sample    G    T        0      0        2 
  18 chr18_19255378     AAsi    T    A        0      0        2 
  18 chr18_19255378     AKia    T    A        0      0        2 
  18 chr18_19255378     AOna    T    A        0      0        2 
  18 chr18_19255378     ASom    T    A        0      0        2 
  18 chr18_19255378     HCab    T    A        0      0        2 
  18 chr18_19255378     HPrz    T    A        1      2        2 
  18 chr18_19255378     ZBoe    T    A        0      0        2 
  18 chr18_19255378     ZGre    T    A        0      0        2 
  18 chr18_19255378     ZHar    T    A        0      0        2 
  18 chr18_19255378   Sample    T    A        0      0        2 
  18 chr18_19256159     AAsi    A    C        0      0        2 
  18 chr18_19256159     AKia    A    C        0      0        2 
  18 chr18_19256159     AOna    A    C        0      0        2 
  18 chr18_19256159     ASom    A    C        0      0        2 
  18 chr18_19256159     HCab    A    C      0.5      1        2 
  18 chr18_19256159     HPrz    A    C        0      0        2 
  18 chr18_19256159     ZBoe    A    C        0      0        2 
  18 chr18_19256159     ZGre    A    C        0      0        2 
  18 chr18_19256159     ZHar    A    C        0      0        2 
  18 chr18_19256159   Sample    A    C        0      0        2 
  18 chr18_19276833     AAsi    C    A        0      0        2 
  18 chr18_19276833     AKia    C    A        0      0        2 
  18 chr18_19276833     AOna    C    A        0      0        2 
  18 chr18_19276833     ASom    C    A        0      0        2 
  18 chr18_19276833     HCab    C    A        1      2        2 
  18 chr18_19276833     HPrz    C    A        1      2        2 
  18 chr18_19276833     ZBoe    C    A        0      0        2 
  18 chr18_19276833     ZGre    C    A        0      0        2 
  18 chr18_19276833     ZHar    C    A        0      0        2 
  18 chr18_19276833   Sample    C    A        0      0        2 
  18 chr18_19336967     AAsi    C    G        0      0        2 
  18 chr18_19336967     AKia    C    G        0      0        2 
  18 chr18_19336967     AOna    C    G        0      0        2 
  18 chr18_19336967     ASom    C    G        0      0        2 
  18 chr18_19336967     HCab    C    G        0      0        2 
  18 chr18_19336967     HPrz    C    G        0      0        2 
  18 chr18_19336967     ZBoe    C    G        0      0        2 
  18 chr18_19336967     ZGre    C    G        1      2        2 
  18 chr18_19336967     ZHar    C    G        0      0        2 
  18 chr18_19336967   Sample    C    G        0      0        2 
  18 chr18_19373934     AAsi    C    A        0      0        2 
  18 chr18_19373934     AKia    C    A        0      0        2 
  18 chr18_19373934     AOna    C    A        0      0        2 
  18 chr18_19373934     ASom    C    A        0      0        2 
  18 chr18_19373934     HCab    C    A        0      0        2 
  18 chr18_19373934     HPrz    C    A        0      0        2 
  18 chr18_19373934     ZBoe    C    A        1      2        2 
  18 chr18_19373934     ZGre    C    A        0      0        2 
  18 chr18_19373934     ZHar    C    A        0      0        2 
  18 chr18_19373934   Sample    C    A        0      0        2 
  18 chr18_19409141     AAsi    C    G        0      0        2 
  18 chr18_19409141     AKia    C    G        0      0        2 
  18 chr18_19409141     AOna    C    G        0      0        2 
  18 chr18_19409141     ASom    C    G        0      0        2 
  18 chr18_19409141     HCab    C    G        0      0        2 
  18 chr18_19409141     HPrz    C    G        0      0        2 
  18 chr18_19409141     ZBoe    C    G        0      0        2 
  18 chr18_19409141     ZGre    C    G      0.5      1        2 
  18 chr18_19409141     ZHar    C    G        0      0        2 
  18 chr18_19409141   Sample    C    G        0      0        2 
  18 chr18_19413002     AAsi    G    T        0      0        2 
  18 chr18_19413002     AKia    G    T        0      0        2 
  18 chr18_19413002     AOna    G    T        0      0        2 
  18 chr18_19413002     ASom    G    T        0      0        2 
  18 chr18_19413002     HCab    G    T        0      0        2 
  18 chr18_19413002     HPrz    G    T        0      0        2 
  18 chr18_19413002     ZBoe    G    T      0.5      1        2 
  18 chr18_19413002     ZGre    G    T        0      0        2 
  18 chr18_19413002     ZHar    G    T        0      0        2 
  18 chr18_19413002   Sample    G    T        0      0        2 
  18 chr18_19417436     AAsi    T    A        1      2        2 
  18 chr18_19417436     AKia    T    A        0      0        2 
  18 chr18_19417436     AOna    T    A        0      0        2 
  18 chr18_19417436     ASom    T    A        1      2        2 
  18 chr18_19417436     HCab    T    A        0      0        2 
  18 chr18_19417436     HPrz    T    A        0      0        2 
  18 chr18_19417436     ZBoe    T    A        0      0        2 
  18 chr18_19417436     ZGre    T    A        0      0        2 
  18 chr18_19417436     ZHar    T    A        0      0        2 
  18 chr18_19417436   Sample    T    A        1      2        2 
  18 chr18_19424901     AAsi    C    G        1      2        2 
  18 chr18_19424901     AKia    C    G        0      0        2 
  18 chr18_19424901     AOna    C    G        0      0        2 
  18 chr18_19424901     ASom    C    G        1      2        2 
  18 chr18_19424901     HCab    C    G        0      0        2 
  18 chr18_19424901     HPrz    C    G        0      0        2 
  18 chr18_19424901     ZBoe    C    G        0      0        2 
  18 chr18_19424901     ZGre    C    G        0      0        2 
  18 chr18_19424901     ZHar    C    G        0      0        2 
  18 chr18_19424901   Sample    C    G        1      2        2 
  18 chr18_19436237     AAsi    T    G        0      0        2 
  18 chr18_19436237     AKia    T    G        0      0        2 
  18 chr18_19436237     AOna    T    G        0      0        2 
  18 chr18_19436237     ASom    T    G      0.5      1        2 
  18 chr18_19436237     HCab    T    G        0      0        2 
  18 chr18_19436237     HPrz    T    G        0      0        2 
  18 chr18_19436237     ZBoe    T    G        0      0        2 
  18 chr18_19436237     ZGre    T    G        0      0        2 
  18 chr18_19436237     ZHar    T    G        0      0        2 
  18 chr18_19436237   Sample    T    G        0      0        2 
  18 chr18_19475944     AAsi    C    G        1      2        2 
  18 chr18_19475944     AKia    C    G        0      0        2 
  18 chr18_19475944     AOna    C    G        0      0        2 
  18 chr18_19475944     ASom    C    G        1      2        2 
  18 chr18_19475944     HCab    C    G        0      0        2 
  18 chr18_19475944     HPrz    C    G        0      0        2 
  18 chr18_19475944     ZBoe    C    G        0      0        2 
  18 chr18_19475944     ZGre    C    G        0      0        2 
  18 chr18_19475944     ZHar    C    G        0      0        2 
  18 chr18_19475944   Sample    C    G        1      2        2 
  18 chr18_19495908     AAsi    A    T        0      0        2 
  18 chr18_19495908     AKia    A    T        0      0        2 
  18 chr18_19495908     AOna    A    T        0      0        2 
  18 chr18_19495908     ASom    A    T        0      0        2 
  18 chr18_19495908     HCab    A    T        0      0        2 
  18 chr18_19495908     HPrz    A    T        0      0        2 
  18 chr18_19495908     ZBoe    A    T        0      0        2 
  18 chr18_19495908     ZGre    A    T        1      2        2 
  18 chr18_19495908     ZHar    A    T        0      0        2 
  18 chr18_19495908   Sample    A    T        0      0        2 
  18 chr18_19506365     AAsi    G    C        0      0        2 
  18 chr18_19506365     AKia    G    C        0      0        2 
  18 chr18_19506365     AOna    G    C        0      0        2 
  18 chr18_19506365     ASom    G    C        0      0        2 
  18 chr18_19506365     HCab    G    C        0      0        2 
  18 chr18_19506365     HPrz    G    C        1      2        2 
  18 chr18_19506365     ZBoe    G    C        0      0        2 
  18 chr18_19506365     ZGre    G    C        0      0        2 
  18 chr18_19506365     ZHar    G    C        0      0        2 
  18 chr18_19506365   Sample    G    C        0      0        2 
  18 chr18_19520865     AAsi    A    C        0      0        2 
  18 chr18_19520865     AKia    A    C        0      0        2 
  18 chr18_19520865     AOna    A    C        0      0        2 
  18 chr18_19520865     ASom    A    C        0      0        2 
  18 chr18_19520865     HCab    A    C        1      2        2 
  18 chr18_19520865     HPrz    A    C        1      2        2 
  18 chr18_19520865     ZBoe    A    C        0      0        2 
  18 chr18_19520865     ZGre    A    C        0      0        2 
  18 chr18_19520865     ZHar    A    C        0      0        2 
  18 chr18_19520865   Sample    A    C        0      0        2 
  18 chr18_19548565     AAsi    T    G        0      0        2 
  18 chr18_19548565     AKia    T    G        0      0        2 
  18 chr18_19548565     AOna    T    G        0      0        2 
  18 chr18_19548565     ASom    T    G      0.5      1        2 
  18 chr18_19548565     HCab    T    G        0      0        2 
  18 chr18_19548565     HPrz    T    G        0      0        2 
  18 chr18_19548565     ZBoe    T    G        0      0        2 
  18 chr18_19548565     ZGre    T    G        0      0        2 
  18 chr18_19548565     ZHar    T    G        0      0        2 
  18 chr18_19548565   Sample    T    G        1      2        2 
  18 chr18_19562731     AAsi    C    G        0      0        2 
  18 chr18_19562731     AKia    C    G        0      0        2 
  18 chr18_19562731     AOna    C    G        0      0        2 
  18 chr18_19562731     ASom    C    G      0.5      1        2 
  18 chr18_19562731     HCab    C    G        0      0        2 
  18 chr18_19562731     HPrz    C    G        0      0        2 
  18 chr18_19562731     ZBoe    C    G        0      0        2 
  18 chr18_19562731     ZGre    C    G        0      0        2 
  18 chr18_19562731     ZHar    C    G        0      0        2 
  18 chr18_19562731   Sample    C    G        0      0        2 
  18 chr18_19619386     AAsi    T    G        0      0        2 
  18 chr18_19619386     AKia    T    G        0      0        2 
  18 chr18_19619386     AOna    T    G        0      0        2 
  18 chr18_19619386     ASom    T    G        0      0        2 
  18 chr18_19619386     HCab    T    G        1      2        2 
  18 chr18_19619386     HPrz    T    G        1      2        2 
  18 chr18_19619386     ZBoe    T    G        0      0        2 
  18 chr18_19619386     ZGre    T    G        0      0        2 
  18 chr18_19619386     ZHar    T    G        0      0        2 
  18 chr18_19619386   Sample    T    G        0      0        2 
  18 chr18_19654607     AAsi    A    C        0      0        2 
  18 chr18_19654607     AKia    A    C        0      0        2 
  18 chr18_19654607     AOna    A    C        0      0        2 
  18 chr18_19654607     ASom    A    C        0      0        2 
  18 chr18_19654607     HCab    A    C      0.5      1        2 
  18 chr18_19654607     HPrz    A    C        1      2        2 
  18 chr18_19654607     ZBoe    A    C        0      0        2 
  18 chr18_19654607     ZGre    A    C        0      0        2 
  18 chr18_19654607     ZHar    A    C        0      0        2 
  18 chr18_19654607   Sample    A    C        0      0        2 
  18 chr18_19658135     AAsi    C    A        0      0        2 
  18 chr18_19658135     AKia    C    A        0      0        2 
  18 chr18_19658135     AOna    C    A        0      0        2 
  18 chr18_19658135     ASom    C    A        0      0        2 
  18 chr18_19658135     HCab    C    A        0      0        2 
  18 chr18_19658135     HPrz    C    A        0      0        2 
  18 chr18_19658135     ZBoe    C    A        1      2        2 
  18 chr18_19658135     ZGre    C    A        1      2        2 
  18 chr18_19658135     ZHar    C    A        1      2        2 
  18 chr18_19658135   Sample    C    A        0      0        2 
  18 chr18_19671053     AAsi    A    T        0      0        2 
  18 chr18_19671053     AKia    A    T        0      0        2 
  18 chr18_19671053     AOna    A    T        0      0        2 
  18 chr18_19671053     ASom    A    T        0      0        2 
  18 chr18_19671053     HCab    A    T        1      2        2 
  18 chr18_19671053     HPrz    A    T        1      2        2 
  18 chr18_19671053     ZBoe    A    T        0      0        2 
  18 chr18_19671053     ZGre    A    T        0      0        2 
  18 chr18_19671053     ZHar    A    T        0      0        2 
  18 chr18_19671053   Sample    A    T        0      0        2 
  18 chr18_19714230     AAsi    T    G        0      0        2 
  18 chr18_19714230     AKia    T    G        0      0        2 
  18 chr18_19714230     AOna    T    G        0      0        2 
  18 chr18_19714230     ASom    T    G        0      0        2 
  18 chr18_19714230     HCab    T    G        0      0        2 
  18 chr18_19714230     HPrz    T    G        0      0        2 
  18 chr18_19714230     ZBoe    T    G        0      0        2 
  18 chr18_19714230     ZGre    T    G        0      0        2 
  18 chr18_19714230     ZHar    T    G        1      2        2 
  18 chr18_19714230   Sample    T    G        0      0        2 
  18 chr18_19719351     AAsi    G    T      0.5      1        2 
  18 chr18_19719351     AKia    G    T        0      0        2 
  18 chr18_19719351     AOna    G    T        0      0        2 
  18 chr18_19719351     ASom    G    T        0      0        2 
  18 chr18_19719351     HCab    G    T        0      0        2 
  18 chr18_19719351     HPrz    G    T        0      0        2 
  18 chr18_19719351     ZBoe    G    T        0      0        2 
  18 chr18_19719351     ZGre    G    T        0      0        2 
  18 chr18_19719351     ZHar    G    T        0      0        2 
  18 chr18_19719351   Sample    G    T        0      0        2 
  18 chr18_19763564     AAsi    G    C        0      0        2 
  18 chr18_19763564     AKia    G    C        0      0        2 
  18 chr18_19763564     AOna    G    C        0      0        2 
  18 chr18_19763564     ASom    G    C        0      0        2 
  18 chr18_19763564     HCab    G    C      0.5      1        2 
  18 chr18_19763564     HPrz    G    C        0      0        2 
  18 chr18_19763564     ZBoe    G    C        0      0        2 
  18 chr18_19763564     ZGre    G    C        0      0        2 
  18 chr18_19763564     ZHar    G    C        0      0        2 
  18 chr18_19763564   Sample    G    C        0      0        2 
  18 chr18_19764930     AAsi    C    A        0      0        2 
  18 chr18_19764930     AKia    C    A        0      0        2 
  18 chr18_19764930     AOna    C    A        0      0        2 
  18 chr18_19764930     ASom    C    A        0      0        2 
  18 chr18_19764930     HCab    C    A        0      0        2 
  18 chr18_19764930     HPrz    C    A        0      0        2 
  18 chr18_19764930     ZBoe    C    A        0      0        2 
  18 chr18_19764930     ZGre    C    A        0      0        2 
  18 chr18_19764930     ZHar    C    A      0.5      1        2 
  18 chr18_19764930   Sample    C    A        0      0        2 
  18 chr18_19806718     AAsi    T    G        1      2        2 
  18 chr18_19806718     AKia    T    G        1      2        2 
  18 chr18_19806718     AOna    T    G        1      2        2 
  18 chr18_19806718     ASom    T    G        1      2        2 
  18 chr18_19806718     HCab    T    G        0      0        2 
  18 chr18_19806718     HPrz    T    G        0      0        2 
  18 chr18_19806718     ZBoe    T    G        0      0        2 
  18 chr18_19806718     ZGre    T    G        0      0        2 
  18 chr18_19806718     ZHar    T    G        0      0        2 
  18 chr18_19806718   Sample    T    G        1      2        2 
  18 chr18_19818116     AAsi    A    T        0      0        2 
  18 chr18_19818116     AKia    A    T        0      0        2 
  18 chr18_19818116     AOna    A    T        0      0        2 
  18 chr18_19818116     ASom    A    T        0      0        2 
  18 chr18_19818116     HCab    A    T        1      2        2 
  18 chr18_19818116     HPrz    A    T        1      2        2 
  18 chr18_19818116     ZBoe    A    T        0      0        2 
  18 chr18_19818116     ZGre    A    T        0      0        2 
  18 chr18_19818116     ZHar    A    T        0      0        2 
  18 chr18_19818116   Sample    A    T        0      0        2 
  18 chr18_19821801     AAsi    A    T        0      0        2 
  18 chr18_19821801     AKia    A    T        0      0        2 
  18 chr18_19821801     AOna    A    T        0      0        2 
  18 chr18_19821801     ASom    A    T        0      0        2 
  18 chr18_19821801     HCab    A    T        0      0        2 
  18 chr18_19821801     HPrz    A    T        0      0        2 
  18 chr18_19821801     ZBoe    A    T        0      0        2 
  18 chr18_19821801     ZGre    A    T        1      2        2 
  18 chr18_19821801     ZHar    A    T        0      0        2 
  18 chr18_19821801   Sample    A    T        0      0        2 
  18 chr18_19825091     AAsi    T    A        0      0        2 
  18 chr18_19825091     AKia    T    A        0      0        2 
  18 chr18_19825091     AOna    T    A        0      0        2 
  18 chr18_19825091     ASom    T    A        0      0        2 
  18 chr18_19825091     HCab    T    A      0.5      1        2 
  18 chr18_19825091     HPrz    T    A        0      0        2 
  18 chr18_19825091     ZBoe    T    A        0      0        2 
  18 chr18_19825091     ZGre    T    A        0      0        2 
  18 chr18_19825091     ZHar    T    A        0      0        2 
  18 chr18_19825091   Sample    T    A        0      0        2 
  18 chr18_19833524     AAsi    A    C        0      0        2 
  18 chr18_19833524     AKia    A    C        0      0        2 
  18 chr18_19833524     AOna    A    C        0      0        2 
  18 chr18_19833524     ASom    A    C        0      0        2 
  18 chr18_19833524     HCab    A    C        0      0        2 
  18 chr18_19833524     HPrz    A    C        0      0        2 
  18 chr18_19833524     ZBoe    A    C        0      0        2 
  18 chr18_19833524     ZGre    A    C      0.5      1        2 
  18 chr18_19833524     ZHar    A    C        0      0        2 
  18 chr18_19833524   Sample    A    C        0      0        2 
  18 chr18_19851586     AAsi    A    C        0      0        2 
  18 chr18_19851586     AKia    A    C        0      0        2 
  18 chr18_19851586     AOna    A    C        0      0        2 
  18 chr18_19851586     ASom    A    C        0      0        2 
  18 chr18_19851586     HCab    A    C        0      0        2 
  18 chr18_19851586     HPrz    A    C        0      0        2 
  18 chr18_19851586     ZBoe    A    C      0.5      1        2 
  18 chr18_19851586     ZGre    A    C        0      0        2 
  18 chr18_19851586     ZHar    A    C        0      0        2 
  18 chr18_19851586   Sample    A    C        0      0        2 
  18 chr18_19865981     AAsi    A    C        0      0        2 
  18 chr18_19865981     AKia    A    C        0      0        2 
  18 chr18_19865981     AOna    A    C        0      0        2 
  18 chr18_19865981     ASom    A    C        0      0        2 
  18 chr18_19865981     HCab    A    C        1      2        2 
  18 chr18_19865981     HPrz    A    C        1      2        2 
  18 chr18_19865981     ZBoe    A    C        0      0        2 
  18 chr18_19865981     ZGre    A    C        0      0        2 
  18 chr18_19865981     ZHar    A    C        0      0        2 
  18 chr18_19865981   Sample    A    C        0      0        2 
  18 chr18_19888096     AAsi    C    A        1      2        2 
  18 chr18_19888096     AKia    C    A        0      0        2 
  18 chr18_19888096     AOna    C    A        0      0        2 
  18 chr18_19888096     ASom    C    A        1      2        2 
  18 chr18_19888096     HCab    C    A        0      0        2 
  18 chr18_19888096     HPrz    C    A        0      0        2 
  18 chr18_19888096     ZBoe    C    A        0      0        2 
  18 chr18_19888096     ZGre    C    A        0      0        2 
  18 chr18_19888096     ZHar    C    A        0      0        2 
  18 chr18_19888096   Sample    C    A        1      2        2 
  18 chr18_19916764     AAsi    C    G        0      0        2 
  18 chr18_19916764     AKia    C    G        0      0        2 
  18 chr18_19916764     AOna    C    G        0      0        2 
  18 chr18_19916764     ASom    C    G        0      0        2 
  18 chr18_19916764     HCab    C    G        0      0        2 
  18 chr18_19916764     HPrz    C    G        0      0        2 
  18 chr18_19916764     ZBoe    C    G        0      0        2 
  18 chr18_19916764     ZGre    C    G        0      0        2 
  18 chr18_19916764     ZHar    C    G        1      2        2 
  18 chr18_19916764   Sample    C    G        0      0        2 
  18 chr18_19919374     AAsi    C    G        0      0        2 
  18 chr18_19919374     AKia    C    G        0      0        2 
  18 chr18_19919374     AOna    C    G        0      0        2 
  18 chr18_19919374     ASom    C    G        0      0        2 
  18 chr18_19919374     HCab    C    G        1      2        2 
  18 chr18_19919374     HPrz    C    G        1      2        2 
  18 chr18_19919374     ZBoe    C    G        0      0        2 
  18 chr18_19919374     ZGre    C    G        0      0        2 
  18 chr18_19919374     ZHar    C    G        0      0        2 
  18 chr18_19919374   Sample    C    G        0      0        2 
  18 chr18_19931322     AAsi    T    G        0      0        2 
  18 chr18_19931322     AKia    T    G        0      0        2 
  18 chr18_19931322     AOna    T    G        0      0        2 
  18 chr18_19931322     ASom    T    G        0      0        2 
  18 chr18_19931322     HCab    T    G        0      0        2 
  18 chr18_19931322     HPrz    T    G        0      0        2 
  18 chr18_19931322     ZBoe    T    G        0      0        2 
  18 chr18_19931322     ZGre    T    G        1      2        2 
  18 chr18_19931322     ZHar    T    G        0      0        2 
  18 chr18_19931322   Sample    T    G        0      0        2 
  18 chr18_19946758     AAsi    C    A        0      0        2 
  18 chr18_19946758     AKia    C    A        0      0        2 
  18 chr18_19946758     AOna    C    A        0      0        2 
  18 chr18_19946758     ASom    C    A        0      0        2 
  18 chr18_19946758     HCab    C    A        0      0        2 
  18 chr18_19946758     HPrz    C    A        0      0        2 
  18 chr18_19946758     ZBoe    C    A        0      0        2 
  18 chr18_19946758     ZGre    C    A      0.5      1        2 
  18 chr18_19946758     ZHar    C    A        0      0        2 
  18 chr18_19946758   Sample    C    A        0      0        2 
  18 chr18_19960567     AAsi    G    T        0      0        2 
  18 chr18_19960567     AKia    G    T        0      0        2 
  18 chr18_19960567     AOna    G    T        0      0        2 
  18 chr18_19960567     ASom    G    T        0      0        2 
  18 chr18_19960567     HCab    G    T        0      0        2 
  18 chr18_19960567     HPrz    G    T        0      0        2 
  18 chr18_19960567     ZBoe    G    T        0      0        2 
  18 chr18_19960567     ZGre    G    T        0      0        2 
  18 chr18_19960567     ZHar    G    T        1      2        2 
  18 chr18_19960567   Sample    G    T        0      0        2 
  18 chr18_19971229     AAsi    C    A        0      0        2 
  18 chr18_19971229     AKia    C    A        0      0        2 
  18 chr18_19971229     AOna    C    A        0      0        2 
  18 chr18_19971229     ASom    C    A        0      0        2 
  18 chr18_19971229     HCab    C    A        1      2        2 
  18 chr18_19971229     HPrz    C    A        1      2        2 
  18 chr18_19971229     ZBoe    C    A        0      0        2 
  18 chr18_19971229     ZGre    C    A        0      0        2 
  18 chr18_19971229     ZHar    C    A        0      0        2 
  18 chr18_19971229   Sample    C    A        0      0        2 
  18 chr18_19974714     AAsi    G    C        0      0        2 
  18 chr18_19974714     AKia    G    C        0      0        2 
  18 chr18_19974714     AOna    G    C        0      0        2 
  18 chr18_19974714     ASom    G    C        0      0        2 
  18 chr18_19974714     HCab    G    C        0      0        2 
  18 chr18_19974714     HPrz    G    C        0      0        2 
  18 chr18_19974714     ZBoe    G    C        1      2        2 
  18 chr18_19974714     ZGre    G    C        0      0        2 
  18 chr18_19974714     ZHar    G    C        0      0        2 
  18 chr18_19974714   Sample    G    C        0      0        2 
  18 chr18_19981007     AAsi    G    C        0      0        2 
  18 chr18_19981007     AKia    G    C        0      0        2 
  18 chr18_19981007     AOna    G    C        0      0        2 
  18 chr18_19981007     ASom    G    C        0      0        2 
  18 chr18_19981007     HCab    G    C        1      2        2 
  18 chr18_19981007     HPrz    G    C        1      2        2 
  18 chr18_19981007     ZBoe    G    C        0      0        2 
  18 chr18_19981007     ZGre    G    C        0      0        2 
  18 chr18_19981007     ZHar    G    C        0      0        2 
  18 chr18_19981007   Sample    G    C        0      0        2 
  18 chr18_19995229     AAsi    T    A        0      0        2 
  18 chr18_19995229     AKia    T    A        0      0        2 
  18 chr18_19995229     AOna    T    A        0      0        2 
  18 chr18_19995229     ASom    T    A        0      0        2 
  18 chr18_19995229     HCab    T    A        1      2        2 
  18 chr18_19995229     HPrz    T    A        1      2        2 
  18 chr18_19995229     ZBoe    T    A        0      0        2 
  18 chr18_19995229     ZGre    T    A        0      0        2 
  18 chr18_19995229     ZHar    T    A        0      0        2 
  18 chr18_19995229   Sample    T    A        0      0        2 
  18 chr18_20003297     AAsi    C    A        0      0        2 
  18 chr18_20003297     AKia    C    A        1      2        2 
  18 chr18_20003297     AOna    C    A        1      2        2 
  18 chr18_20003297     ASom    C    A        0      0        2 
  18 chr18_20003297     HCab    C    A        0      0        2 
  18 chr18_20003297     HPrz    C    A        0      0        2 
  18 chr18_20003297     ZBoe    C    A        0      0        2 
  18 chr18_20003297     ZGre    C    A        0      0        2 
  18 chr18_20003297     ZHar    C    A        0      0        2 
  18 chr18_20003297   Sample    C    A        0      0        2 
  18 chr18_20005003     AAsi    T    G        0      0        2 
  18 chr18_20005003     AKia    T    G        0      0        2 
  18 chr18_20005003     AOna    T    G        0      0        2 
  18 chr18_20005003     ASom    T    G        0      0        2 
  18 chr18_20005003     HCab    T    G        1      2        2 
  18 chr18_20005003     HPrz    T    G        1      2        2 
  18 chr18_20005003     ZBoe    T    G        0      0        2 
  18 chr18_20005003     ZGre    T    G        0      0        2 
  18 chr18_20005003     ZHar    T    G        0      0        2 
  18 chr18_20005003   Sample    T    G        0      0        2 
  18 chr18_20022926     AAsi    G    T        0      0        2 
  18 chr18_20022926     AKia    G    T        0      0        2 
  18 chr18_20022926     AOna    G    T        0      0        2 
  18 chr18_20022926     ASom    G    T        0      0        2 
  18 chr18_20022926     HCab    G    T        0      0        2 
  18 chr18_20022926     HPrz    G    T        0      0        2 
  18 chr18_20022926     ZBoe    G    T      0.5      1        2 
  18 chr18_20022926     ZGre    G    T        0      0        2 
  18 chr18_20022926     ZHar    G    T        0      0        2 
  18 chr18_20022926   Sample    G    T        0      0        2 
  18 chr18_20031751     AAsi    C    G        0      0        2 
  18 chr18_20031751     AKia    C    G        1      2        2 
  18 chr18_20031751     AOna    C    G        0      0        2 
  18 chr18_20031751     ASom    C    G        0      0        2 
  18 chr18_20031751     HCab    C    G        0      0        2 
  18 chr18_20031751     HPrz    C    G        0      0        2 
  18 chr18_20031751     ZBoe    C    G        0      0        2 
  18 chr18_20031751     ZGre    C    G        0      0        2 
  18 chr18_20031751     ZHar    C    G        0      0        2 
  18 chr18_20031751   Sample    C    G        0      0        2 
  18 chr18_20057840     AAsi    A    T        0      0        2 
  18 chr18_20057840     AKia    A    T        0      0        2 
  18 chr18_20057840     AOna    A    T        0      0        2 
  18 chr18_20057840     ASom    A    T        0      0        2 
  18 chr18_20057840     HCab    A    T      0.5      1        2 
  18 chr18_20057840     HPrz    A    T        0      0        2 
  18 chr18_20057840     ZBoe    A    T        0      0        2 
  18 chr18_20057840     ZGre    A    T        0      0        2 
  18 chr18_20057840     ZHar    A    T        0      0        2 
  18 chr18_20057840   Sample    A    T        0      0        2 
  18 chr18_20071354     AAsi    C    G        0      0        2 
  18 chr18_20071354     AKia    C    G        0      0        2 
  18 chr18_20071354     AOna    C    G        0      0        2 
  18 chr18_20071354     ASom    C    G        0      0        2 
  18 chr18_20071354     HCab    C    G        0      0        2 
  18 chr18_20071354     HPrz    C    G        0      0        2 
  18 chr18_20071354     ZBoe    C    G        1      2        2 
  18 chr18_20071354     ZGre    C    G        0      0        2 
  18 chr18_20071354     ZHar    C    G        0      0        2 
  18 chr18_20071354   Sample    C    G        0      0        2 
  18 chr18_20091096     AAsi    T    A        0      0        2 
  18 chr18_20091096     AKia    T    A        0      0        2 
  18 chr18_20091096     AOna    T    A        0      0        2 
  18 chr18_20091096     ASom    T    A        0      0        2 
  18 chr18_20091096     HCab    T    A        0      0        2 
  18 chr18_20091096     HPrz    T    A        0      0        2 
  18 chr18_20091096     ZBoe    T    A      0.5      1        2 
  18 chr18_20091096     ZGre    T    A        1      2        2 
  18 chr18_20091096     ZHar    T    A        0      0        2 
  18 chr18_20091096   Sample    T    A        0      0        2 
  18 chr18_20100459     AAsi    A    C        0      0        2 
  18 chr18_20100459     AKia    A    C      0.5      1        2 
  18 chr18_20100459     AOna    A    C        1      2        2 
  18 chr18_20100459     ASom    A    C        0      0        2 
  18 chr18_20100459     HCab    A    C        1      2        2 
  18 chr18_20100459     HPrz    A    C        1      2        2 
  18 chr18_20100459     ZBoe    A    C        1      2        2 
  18 chr18_20100459     ZGre    A    C        0      0        2 
  18 chr18_20100459     ZHar    A    C        0      0        2 
  18 chr18_20100459   Sample    A    C        0      0        2 
  18 chr18_20134120     AAsi    C    G        0      0        2 
  18 chr18_20134120     AKia    C    G        0      0        2 
  18 chr18_20134120     AOna    C    G        0      0        2 
  18 chr18_20134120     ASom    C    G        0      0        2 
  18 chr18_20134120     HCab    C    G      0.5      1        2 
  18 chr18_20134120     HPrz    C    G        1      2        2 
  18 chr18_20134120     ZBoe    C    G        0      0        2 
  18 chr18_20134120     ZGre    C    G        0      0        2 
  18 chr18_20134120     ZHar    C    G        0      0        2 
  18 chr18_20134120   Sample    C    G        0      0        2 
  18 chr18_20151659     AAsi    T    G        0      0        2 
  18 chr18_20151659     AKia    T    G        0      0        2 
  18 chr18_20151659     AOna    T    G      0.5      1        2 
  18 chr18_20151659     ASom    T    G        0      0        2 
  18 chr18_20151659     HCab    T    G        0      0        2 
  18 chr18_20151659     HPrz    T    G        0      0        2 
  18 chr18_20151659     ZBoe    T    G        0      0        2 
  18 chr18_20151659     ZGre    T    G        0      0        2 
  18 chr18_20151659     ZHar    T    G        0      0        2 
  18 chr18_20151659   Sample    T    G        0      0        2 
  18 chr18_20153778     AAsi    C    A        0      0        2 
  18 chr18_20153778     AKia    C    A        0      0        2 
  18 chr18_20153778     AOna    C    A        0      0        2 
  18 chr18_20153778     ASom    C    A        0      0        2 
  18 chr18_20153778     HCab    C    A        0      0        2 
  18 chr18_20153778     HPrz    C    A        0      0        2 
  18 chr18_20153778     ZBoe    C    A        0      0        2 
  18 chr18_20153778     ZGre    C    A        0      0        2 
  18 chr18_20153778     ZHar    C    A      0.5      1        2 
  18 chr18_20153778   Sample    C    A        0      0        2 
  18 chr18_20154773     AAsi    G    T        0      0        2 
  18 chr18_20154773     AKia    G    T        0      0        2 
  18 chr18_20154773     AOna    G    T        0      0        2 
  18 chr18_20154773     ASom    G    T        0      0        2 
  18 chr18_20154773     HCab    G    T        0      0        2 
  18 chr18_20154773     HPrz    G    T        0      0        2 
  18 chr18_20154773     ZBoe    G    T        0      0        2 
  18 chr18_20154773     ZGre    G    T      0.5      1        2 
  18 chr18_20154773     ZHar    G    T        0      0        2 
  18 chr18_20154773   Sample    G    T        0      0        2 
  18 chr18_20160429     AAsi    T    G        0      0        2 
  18 chr18_20160429     AKia    T    G      0.5      1        2 
  18 chr18_20160429     AOna    T    G        0      0        2 
  18 chr18_20160429     ASom    T    G        0      0        2 
  18 chr18_20160429     HCab    T    G        0      0        2 
  18 chr18_20160429     HPrz    T    G        0      0        2 
  18 chr18_20160429     ZBoe    T    G        0      0        2 
  18 chr18_20160429     ZGre    T    G        0      0        2 
  18 chr18_20160429     ZHar    T    G        0      0        2 
  18 chr18_20160429   Sample    T    G        0      0        2 
  18 chr18_20163155     AAsi    C    G        0      0        2 
  18 chr18_20163155     AKia    C    G        0      0        2 
  18 chr18_20163155     AOna    C    G        0      0        2 
  18 chr18_20163155     ASom    C    G        0      0        2 
  18 chr18_20163155     HCab    C    G        1      2        2 
  18 chr18_20163155     HPrz    C    G        1      2        2 
  18 chr18_20163155     ZBoe    C    G        0      0        2 
  18 chr18_20163155     ZGre    C    G        0      0        2 
  18 chr18_20163155     ZHar    C    G        0      0        2 
  18 chr18_20163155   Sample    C    G        0      0        2 
  18 chr18_20175545     AAsi    G    C        0      0        2 
  18 chr18_20175545     AKia    G    C        0      0        2 
  18 chr18_20175545     AOna    G    C        0      0        2 
  18 chr18_20175545     ASom    G    C        0      0        2 
  18 chr18_20175545     HCab    G    C        1      2        2 
  18 chr18_20175545     HPrz    G    C        1      2        2 
  18 chr18_20175545     ZBoe    G    C        0      0        2 
  18 chr18_20175545     ZGre    G    C        0      0        2 
  18 chr18_20175545     ZHar    G    C        0      0        2 
  18 chr18_20175545   Sample    G    C        0      0        2 
  18 chr18_20192367     AAsi    C    G        1      2        2 
  18 chr18_20192367     AKia    C    G        0      0        2 
  18 chr18_20192367     AOna    C    G        0      0        2 
  18 chr18_20192367     ASom    C    G        0      0        2 
  18 chr18_20192367     HCab    C    G        0      0        2 
  18 chr18_20192367     HPrz    C    G        0      0        2 
  18 chr18_20192367     ZBoe    C    G        0      0        2 
  18 chr18_20192367     ZGre    C    G        0      0        2 
  18 chr18_20192367     ZHar    C    G        0      0        2 
  18 chr18_20192367   Sample    C    G        1      2        2 
  18 chr18_20195183     AAsi    T    G        0      0        2 
  18 chr18_20195183     AKia    T    G        0      0        2 
  18 chr18_20195183     AOna    T    G        0      0        2 
  18 chr18_20195183     ASom    T    G        0      0        2 
  18 chr18_20195183     HCab    T    G      0.5      1        2 
  18 chr18_20195183     HPrz    T    G        1      2        2 
  18 chr18_20195183     ZBoe    T    G        0      0        2 
  18 chr18_20195183     ZGre    T    G        0      0        2 
  18 chr18_20195183     ZHar    T    G        0      0        2 
  18 chr18_20195183   Sample    T    G        0      0        2 
  18 chr18_20201962     AAsi    G    T        0      0        2 
  18 chr18_20201962     AKia    G    T        0      0        2 
  18 chr18_20201962     AOna    G    T        0      0        2 
  18 chr18_20201962     ASom    G    T        0      0        2 
  18 chr18_20201962     HCab    G    T        1      2        2 
  18 chr18_20201962     HPrz    G    T        1      2        2 
  18 chr18_20201962     ZBoe    G    T        0      0        2 
  18 chr18_20201962     ZGre    G    T        0      0        2 
  18 chr18_20201962     ZHar    G    T        0      0        2 
  18 chr18_20201962   Sample    G    T        0      0        2 
  18 chr18_20212111     AAsi    A    T        0      0        2 
  18 chr18_20212111     AKia    A    T        0      0        2 
  18 chr18_20212111     AOna    A    T        0      0        2 
  18 chr18_20212111     ASom    A    T        0      0        2 
  18 chr18_20212111     HCab    A    T        0      0        2 
  18 chr18_20212111     HPrz    A    T        0      0        2 
  18 chr18_20212111     ZBoe    A    T        0      0        2 
  18 chr18_20212111     ZGre    A    T      0.5      1        2 
  18 chr18_20212111     ZHar    A    T        0      0        2 
  18 chr18_20212111   Sample    A    T        0      0        2 
  18 chr18_20219604     AAsi    A    C        0      0        2 
  18 chr18_20219604     AKia    A    C        0      0        2 
  18 chr18_20219604     AOna    A    C        0      0        2 
  18 chr18_20219604     ASom    A    C        0      0        2 
  18 chr18_20219604     HCab    A    C        0      0        2 
  18 chr18_20219604     HPrz    A    C        0      0        2 
  18 chr18_20219604     ZBoe    A    C      0.5      1        2 
  18 chr18_20219604     ZGre    A    C        0      0        2 
  18 chr18_20219604     ZHar    A    C        0      0        2 
  18 chr18_20219604   Sample    A    C        0      0        2 
  18 chr18_20250686     AAsi    C    A        0      0        2 
  18 chr18_20250686     AKia    C    A      0.5      1        2 
  18 chr18_20250686     AOna    C    A        0      0        2 
  18 chr18_20250686     ASom    C    A        0      0        2 
  18 chr18_20250686     HCab    C    A        0      0        2 
  18 chr18_20250686     HPrz    C    A        0      0        2 
  18 chr18_20250686     ZBoe    C    A        0      0        2 
  18 chr18_20250686     ZGre    C    A        0      0        2 
  18 chr18_20250686     ZHar    C    A        0      0        2 
  18 chr18_20250686   Sample    C    A        0      0        2 
  18 chr18_20253442     AAsi    G    T        0      0        2 
  18 chr18_20253442     AKia    G    T        1      2        2 
  18 chr18_20253442     AOna    G    T        1      2        2 
  18 chr18_20253442     ASom    G    T        0      0        2 
  18 chr18_20253442     HCab    G    T        0      0        2 
  18 chr18_20253442     HPrz    G    T        0      0        2 
  18 chr18_20253442     ZBoe    G    T        0      0        2 
  18 chr18_20253442     ZGre    G    T        0      0        2 
  18 chr18_20253442     ZHar    G    T        0      0        2 
  18 chr18_20253442   Sample    G    T        0      0        2 
  18 chr18_20262231     AAsi    T    A        0      0        2 
  18 chr18_20262231     AKia    T    A        0      0        2 
  18 chr18_20262231     AOna    T    A        0      0        2 
  18 chr18_20262231     ASom    T    A        0      0        2 
  18 chr18_20262231     HCab    T    A        0      0        2 
  18 chr18_20262231     HPrz    T    A        0      0        2 
  18 chr18_20262231     ZBoe    T    A        1      2        2 
  18 chr18_20262231     ZGre    T    A        1      2        2 
  18 chr18_20262231     ZHar    T    A        1      2        2 
  18 chr18_20262231   Sample    T    A        0      0        2 
  18 chr18_20299030     AAsi    G    C        0      0        2 
  18 chr18_20299030     AKia    G    C        0      0        2 
  18 chr18_20299030     AOna    G    C        0      0        2 
  18 chr18_20299030     ASom    G    C        1      2        2 
  18 chr18_20299030     HCab    G    C        0      0        2 
  18 chr18_20299030     HPrz    G    C        0      0        2 
  18 chr18_20299030     ZBoe    G    C        0      0        2 
  18 chr18_20299030     ZGre    G    C        0      0        2 
  18 chr18_20299030     ZHar    G    C        0      0        2 
  18 chr18_20299030   Sample    G    C        0      0        2 
  18 chr18_20310587     AAsi    C    G        0      0        2 
  18 chr18_20310587     AKia    C    G        0      0        2 
  18 chr18_20310587     AOna    C    G        0      0        2 
  18 chr18_20310587     ASom    C    G        0      0        2 
  18 chr18_20310587     HCab    C    G        0      0        2 
  18 chr18_20310587     HPrz    C    G        0      0        2 
  18 chr18_20310587     ZBoe    C    G        0      0        2 
  18 chr18_20310587     ZGre    C    G      0.5      1        2 
  18 chr18_20310587     ZHar    C    G        0      0        2 
  18 chr18_20310587   Sample    C    G        0      0        2 
  18 chr18_20314952     AAsi    A    C        0      0        2 
  18 chr18_20314952     AKia    A    C        0      0        2 
  18 chr18_20314952     AOna    A    C        0      0        2 
  18 chr18_20314952     ASom    A    C        0      0        2 
  18 chr18_20314952     HCab    A    C        0      0        2 
  18 chr18_20314952     HPrz    A    C        0      0        2 
  18 chr18_20314952     ZBoe    A    C        0      0        2 
  18 chr18_20314952     ZGre    A    C      0.5      1        2 
  18 chr18_20314952     ZHar    A    C        0      0        2 
  18 chr18_20314952   Sample    A    C        0      0        2 
  18 chr18_20317302     AAsi    C    A        0      0        2 
  18 chr18_20317302     AKia    C    A        0      0        2 
  18 chr18_20317302     AOna    C    A        0      0        2 
  18 chr18_20317302     ASom    C    A        0      0        2 
  18 chr18_20317302     HCab    C    A        1      2        2 
  18 chr18_20317302     HPrz    C    A        1      2        2 
  18 chr18_20317302     ZBoe    C    A        0      0        2 
  18 chr18_20317302     ZGre    C    A        0      0        2 
  18 chr18_20317302     ZHar    C    A        0      0        2 
  18 chr18_20317302   Sample    C    A        0      0        2 
  18 chr18_20328356     AAsi    A    C        0      0        2 
  18 chr18_20328356     AKia    A    C        0      0        2 
  18 chr18_20328356     AOna    A    C        0      0        2 
  18 chr18_20328356     ASom    A    C        1      2        2 
  18 chr18_20328356     HCab    A    C        0      0        2 
  18 chr18_20328356     HPrz    A    C        0      0        2 
  18 chr18_20328356     ZBoe    A    C        0      0        2 
  18 chr18_20328356     ZGre    A    C        0      0        2 
  18 chr18_20328356     ZHar    A    C        0      0        2 
  18 chr18_20328356   Sample    A    C        0      0        2 
  18 chr18_20337369     AAsi    A    C        0      0        2 
  18 chr18_20337369     AKia    A    C        0      0        2 
  18 chr18_20337369     AOna    A    C        0      0        2 
  18 chr18_20337369     ASom    A    C        0      0        2 
  18 chr18_20337369     HCab    A    C        0      0        2 
  18 chr18_20337369     HPrz    A    C        0      0        2 
  18 chr18_20337369     ZBoe    A    C        0      0        2 
  18 chr18_20337369     ZGre    A    C        1      2        2 
  18 chr18_20337369     ZHar    A    C        0      0        2 
  18 chr18_20337369   Sample    A    C        0      0        2 
  18 chr18_20345133     AAsi    C    G        0      0        2 
  18 chr18_20345133     AKia    C    G        0      0        2 
  18 chr18_20345133     AOna    C    G      0.5      1        2 
  18 chr18_20345133     ASom    C    G        0      0        2 
  18 chr18_20345133     HCab    C    G        0      0        2 
  18 chr18_20345133     HPrz    C    G        0      0        2 
  18 chr18_20345133     ZBoe    C    G        0      0        2 
  18 chr18_20345133     ZGre    C    G        0      0        2 
  18 chr18_20345133     ZHar    C    G        0      0        2 
  18 chr18_20345133   Sample    C    G        0      0        2 
  18 chr18_20349364     AAsi    C    G        0      0        2 
  18 chr18_20349364     AKia    C    G        0      0        2 
  18 chr18_20349364     AOna    C    G        0      0        2 
  18 chr18_20349364     ASom    C    G        0      0        2 
  18 chr18_20349364     HCab    C    G        1      2        2 
  18 chr18_20349364     HPrz    C    G        1      2        2 
  18 chr18_20349364     ZBoe    C    G        0      0        2 
  18 chr18_20349364     ZGre    C    G        0      0        2 
  18 chr18_20349364     ZHar    C    G        0      0        2 
  18 chr18_20349364   Sample    C    G        0      0        2 
  18 chr18_20355299     AAsi    C    A        0      0        2 
  18 chr18_20355299     AKia    C    A        0      0        2 
  18 chr18_20355299     AOna    C    A        0      0        2 
  18 chr18_20355299     ASom    C    A        0      0        2 
  18 chr18_20355299     HCab    C    A        1      2        2 
  18 chr18_20355299     HPrz    C    A        1      2        2 
  18 chr18_20355299     ZBoe    C    A        0      0        2 
  18 chr18_20355299     ZGre    C    A        0      0        2 
  18 chr18_20355299     ZHar    C    A        0      0        2 
  18 chr18_20355299   Sample    C    A        0      0        2 
  18 chr18_20358712     AAsi    A    C        0      0        2 
  18 chr18_20358712     AKia    A    C        0      0        2 
  18 chr18_20358712     AOna    A    C        0      0        2 
  18 chr18_20358712     ASom    A    C        0      0        2 
  18 chr18_20358712     HCab    A    C      0.5      1        2 
  18 chr18_20358712     HPrz    A    C        1      2        2 
  18 chr18_20358712     ZBoe    A    C        0      0        2 
  18 chr18_20358712     ZGre    A    C        0      0        2 
  18 chr18_20358712     ZHar    A    C        0      0        2 
  18 chr18_20358712   Sample    A    C        0      0        2 
  18 chr18_20369973     AAsi    C    G        0      0        2 
  18 chr18_20369973     AKia    C    G        0      0        2 
  18 chr18_20369973     AOna    C    G        0      0        2 
  18 chr18_20369973     ASom    C    G        1      2        2 
  18 chr18_20369973     HCab    C    G        0      0        2 
  18 chr18_20369973     HPrz    C    G        0      0        2 
  18 chr18_20369973     ZBoe    C    G        0      0        2 
  18 chr18_20369973     ZGre    C    G        0      0        2 
  18 chr18_20369973     ZHar    C    G        0      0        2 
  18 chr18_20369973   Sample    C    G        0      0        2 
  18 chr18_20370051     AAsi    T    G        1      2        2 
  18 chr18_20370051     AKia    T    G        0      0        2 
  18 chr18_20370051     AOna    T    G        0      0        2 
  18 chr18_20370051     ASom    T    G        1      2        2 
  18 chr18_20370051     HCab    T    G        0      0        2 
  18 chr18_20370051     HPrz    T    G        0      0        2 
  18 chr18_20370051     ZBoe    T    G        0      0        2 
  18 chr18_20370051     ZGre    T    G        0      0        2 
  18 chr18_20370051     ZHar    T    G        0      0        2 
  18 chr18_20370051   Sample    T    G        1      2        2 
  18 chr18_20374895     AAsi    G    C        0      0        2 
  18 chr18_20374895     AKia    G    C        0      0        2 
  18 chr18_20374895     AOna    G    C      0.5      1        2 
  18 chr18_20374895     ASom    G    C        0      0        2 
  18 chr18_20374895     HCab    G    C        0      0        2 
  18 chr18_20374895     HPrz    G    C        0      0        2 
  18 chr18_20374895     ZBoe    G    C        0      0        2 
  18 chr18_20374895     ZGre    G    C        0      0        2 
  18 chr18_20374895     ZHar    G    C        0      0        2 
  18 chr18_20374895   Sample    G    C        0      0        2 
  18 chr18_20380378     AAsi    A    C        0      0        2 
  18 chr18_20380378     AKia    A    C        0      0        2 
  18 chr18_20380378     AOna    A    C        0      0        2 
  18 chr18_20380378     ASom    A    C        0      0        2 
  18 chr18_20380378     HCab    A    C        1      2        2 
  18 chr18_20380378     HPrz    A    C        1      2        2 
  18 chr18_20380378     ZBoe    A    C        0      0        2 
  18 chr18_20380378     ZGre    A    C        0      0        2 
  18 chr18_20380378     ZHar    A    C        0      0        2 
  18 chr18_20380378   Sample    A    C        0      0        2 
  18 chr18_20394979     AAsi    C    G      0.5      1        2 
  18 chr18_20394979     AKia    C    G        0      0        2 
  18 chr18_20394979     AOna    C    G        0      0        2 
  18 chr18_20394979     ASom    C    G        1      2        2 
  18 chr18_20394979     HCab    C    G        0      0        2 
  18 chr18_20394979     HPrz    C    G        0      0        2 
  18 chr18_20394979     ZBoe    C    G        0      0        2 
  18 chr18_20394979     ZGre    C    G        0      0        2 
  18 chr18_20394979     ZHar    C    G        0      0        2 
  18 chr18_20394979   Sample    C    G        0      0        2 
  18 chr18_20410304     AAsi    G    T        0      0        2 
  18 chr18_20410304     AKia    G    T        1      2        2 
  18 chr18_20410304     AOna    G    T        0      0        2 
  18 chr18_20410304     ASom    G    T        0      0        2 
  18 chr18_20410304     HCab    G    T        0      0        2 
  18 chr18_20410304     HPrz    G    T        0      0        2 
  18 chr18_20410304     ZBoe    G    T        0      0        2 
  18 chr18_20410304     ZGre    G    T        0      0        2 
  18 chr18_20410304     ZHar    G    T        0      0        2 
  18 chr18_20410304   Sample    G    T        0      0        2 
  18 chr18_20412222     AAsi    G    C        0      0        2 
  18 chr18_20412222     AKia    G    C        0      0        2 
  18 chr18_20412222     AOna    G    C        0      0        2 
  18 chr18_20412222     ASom    G    C        0      0        2 
  18 chr18_20412222     HCab    G    C        0      0        2 
  18 chr18_20412222     HPrz    G    C        0      0        2 
  18 chr18_20412222     ZBoe    G    C        0      0        2 
  18 chr18_20412222     ZGre    G    C        0      0        2 
  18 chr18_20412222     ZHar    G    C      0.5      1        2 
  18 chr18_20412222   Sample    G    C        0      0        2 
  18 chr18_20424720     AAsi    A    C        0      0        2 
  18 chr18_20424720     AKia    A    C        0      0        2 
  18 chr18_20424720     AOna    A    C      0.5      1        2 
  18 chr18_20424720     ASom    A    C        0      0        2 
  18 chr18_20424720     HCab    A    C        0      0        2 
  18 chr18_20424720     HPrz    A    C        0      0        2 
  18 chr18_20424720     ZBoe    A    C        0      0        2 
  18 chr18_20424720     ZGre    A    C        0      0        2 
  18 chr18_20424720     ZHar    A    C        0      0        2 
  18 chr18_20424720   Sample    A    C        0      0        2 
  18 chr18_20426650     AAsi    G    C        0      0        2 
  18 chr18_20426650     AKia    G    C        0      0        2 
  18 chr18_20426650     AOna    G    C        0      0        2 
  18 chr18_20426650     ASom    G    C      0.5      1        2 
  18 chr18_20426650     HCab    G    C        0      0        2 
  18 chr18_20426650     HPrz    G    C        0      0        2 
  18 chr18_20426650     ZBoe    G    C        0      0        2 
  18 chr18_20426650     ZGre    G    C        0      0        2 
  18 chr18_20426650     ZHar    G    C        0      0        2 
  18 chr18_20426650   Sample    G    C        1      2        2 
  18 chr18_20442436     AAsi    G    C        0      0        2 
  18 chr18_20442436     AKia    G    C        0      0        2 
  18 chr18_20442436     AOna    G    C        0      0        2 
  18 chr18_20442436     ASom    G    C        0      0        2 
  18 chr18_20442436     HCab    G    C        1      2        2 
  18 chr18_20442436     HPrz    G    C        1      2        2 
  18 chr18_20442436     ZBoe    G    C        0      0        2 
  18 chr18_20442436     ZGre    G    C        0      0        2 
  18 chr18_20442436     ZHar    G    C        0      0        2 
  18 chr18_20442436   Sample    G    C        0      0        2 
  18 chr18_20445143     AAsi    G    C        0      0        2 
  18 chr18_20445143     AKia    G    C        0      0        2 
  18 chr18_20445143     AOna    G    C        1      2        2 
  18 chr18_20445143     ASom    G    C        0      0        2 
  18 chr18_20445143     HCab    G    C        0      0        2 
  18 chr18_20445143     HPrz    G    C        0      0        2 
  18 chr18_20445143     ZBoe    G    C        0      0        2 
  18 chr18_20445143     ZGre    G    C        0      0        2 
  18 chr18_20445143     ZHar    G    C        0      0        2 
  18 chr18_20445143   Sample    G    C        0      0        2 
  18 chr18_20453430     AAsi    C    A        0      0        2 
  18 chr18_20453430     AKia    C    A        0      0        2 
  18 chr18_20453430     AOna    C    A        0      0        2 
  18 chr18_20453430     ASom    C    A        0      0        2 
  18 chr18_20453430     HCab    C    A        0      0        2 
  18 chr18_20453430     HPrz    C    A        0      0        2 
  18 chr18_20453430     ZBoe    C    A        1      2        2 
  18 chr18_20453430     ZGre    C    A        0      0        2 
  18 chr18_20453430     ZHar    C    A        0      0        2 
  18 chr18_20453430   Sample    C    A        0      0        2 
  18 chr18_20522602     AAsi    G    T        0      0        2 
  18 chr18_20522602     AKia    G    T        0      0        2 
  18 chr18_20522602     AOna    G    T        0      0        2 
  18 chr18_20522602     ASom    G    T        0      0        2 
  18 chr18_20522602     HCab    G    T        0      0        2 
  18 chr18_20522602     HPrz    G    T        0      0        2 
  18 chr18_20522602     ZBoe    G    T        0      0        2 
  18 chr18_20522602     ZGre    G    T        0      0        2 
  18 chr18_20522602     ZHar    G    T        1      2        2 
  18 chr18_20522602   Sample    G    T        0      0        2 
  18 chr18_20542378     AAsi    G    T        0      0        2 
  18 chr18_20542378     AKia    G    T        0      0        2 
  18 chr18_20542378     AOna    G    T        0      0        2 
  18 chr18_20542378     ASom    G    T        0      0        2 
  18 chr18_20542378     HCab    G    T        0      0        2 
  18 chr18_20542378     HPrz    G    T        0      0        2 
  18 chr18_20542378     ZBoe    G    T        0      0        2 
  18 chr18_20542378     ZGre    G    T        1      2        2 
  18 chr18_20542378     ZHar    G    T        0      0        2 
  18 chr18_20542378   Sample    G    T        0      0        2 
  18 chr18_20564556     AAsi    G    C        0      0        2 
  18 chr18_20564556     AKia    G    C        0      0        2 
  18 chr18_20564556     AOna    G    C        0      0        2 
  18 chr18_20564556     ASom    G    C        0      0        2 
  18 chr18_20564556     HCab    G    C      0.5      1        2 
  18 chr18_20564556     HPrz    G    C        0      0        2 
  18 chr18_20564556     ZBoe    G    C        0      0        2 
  18 chr18_20564556     ZGre    G    C        0      0        2 
  18 chr18_20564556     ZHar    G    C        0      0        2 
  18 chr18_20564556   Sample    G    C        0      0        2 
  18 chr18_20574006     AAsi    G    C        0      0        2 
  18 chr18_20574006     AKia    G    C        0      0        2 
  18 chr18_20574006     AOna    G    C        0      0        2 
  18 chr18_20574006     ASom    G    C        0      0        2 
  18 chr18_20574006     HCab    G    C        1      2        2 
  18 chr18_20574006     HPrz    G    C        1      2        2 
  18 chr18_20574006     ZBoe    G    C        0      0        2 
  18 chr18_20574006     ZGre    G    C        0      0        2 
  18 chr18_20574006     ZHar    G    C        0      0        2 
  18 chr18_20574006   Sample    G    C        0      0        2 
  18 chr18_20579385     AAsi    T    G        0      0        2 
  18 chr18_20579385     AKia    T    G        1      2        2 
  18 chr18_20579385     AOna    T    G        1      2        2 
  18 chr18_20579385     ASom    T    G        0      0        2 
  18 chr18_20579385     HCab    T    G        0      0        2 
  18 chr18_20579385     HPrz    T    G        0      0        2 
  18 chr18_20579385     ZBoe    T    G        0      0        2 
  18 chr18_20579385     ZGre    T    G        0      0        2 
  18 chr18_20579385     ZHar    T    G        0      0        2 
  18 chr18_20579385   Sample    T    G        0      0        2 
  18 chr18_20612028     AAsi    A    C        0      0        2 
  18 chr18_20612028     AKia    A    C        0      0        2 
  18 chr18_20612028     AOna    A    C        0      0        2 
  18 chr18_20612028     ASom    A    C      0.5      1        2 
  18 chr18_20612028     HCab    A    C        0      0        2 
  18 chr18_20612028     HPrz    A    C        0      0        2 
  18 chr18_20612028     ZBoe    A    C        0      0        2 
  18 chr18_20612028     ZGre    A    C        0      0        2 
  18 chr18_20612028     ZHar    A    C        0      0        2 
  18 chr18_20612028   Sample    A    C        0      0        2 
  18 chr18_20628604     AAsi    G    C        0      0        2 
  18 chr18_20628604     AKia    G    C        0      0        2 
  18 chr18_20628604     AOna    G    C        0      0        2 
  18 chr18_20628604     ASom    G    C      0.5      1        2 
  18 chr18_20628604     HCab    G    C        0      0        2 
  18 chr18_20628604     HPrz    G    C        0      0        2 
  18 chr18_20628604     ZBoe    G    C        0      0        2 
  18 chr18_20628604     ZGre    G    C        0      0        2 
  18 chr18_20628604     ZHar    G    C        0      0        2 
  18 chr18_20628604   Sample    G    C        0      0        2 
  18 chr18_20639476     AAsi    A    T        0      0        2 
  18 chr18_20639476     AKia    A    T        0      0        2 
  18 chr18_20639476     AOna    A    T        0      0        2 
  18 chr18_20639476     ASom    A    T        0      0        2 
  18 chr18_20639476     HCab    A    T        0      0        2 
  18 chr18_20639476     HPrz    A    T        0      0        2 
  18 chr18_20639476     ZBoe    A    T      0.5      1        2 
  18 chr18_20639476     ZGre    A    T        0      0        2 
  18 chr18_20639476     ZHar    A    T        0      0        2 
  18 chr18_20639476   Sample    A    T        0      0        2 
  18 chr18_20649669     AAsi    C    A      0.5      1        2 
  18 chr18_20649669     AKia    C    A        0      0        2 
  18 chr18_20649669     AOna    C    A        0      0        2 
  18 chr18_20649669     ASom    C    A      0.5      1        2 
  18 chr18_20649669     HCab    C    A        0      0        2 
  18 chr18_20649669     HPrz    C    A        0      0        2 
  18 chr18_20649669     ZBoe    C    A        0      0        2 
  18 chr18_20649669     ZGre    C    A        0      0        2 
  18 chr18_20649669     ZHar    C    A        0      0        2 
  18 chr18_20649669   Sample    C    A        0      0        2 
  18 chr18_20668808     AAsi    C    G        0      0        2 
  18 chr18_20668808     AKia    C    G        1      2        2 
  18 chr18_20668808     AOna    C    G        0      0        2 
  18 chr18_20668808     ASom    C    G        0      0        2 
  18 chr18_20668808     HCab    C    G        0      0        2 
  18 chr18_20668808     HPrz    C    G        0      0        2 
  18 chr18_20668808     ZBoe    C    G        0      0        2 
  18 chr18_20668808     ZGre    C    G        0      0        2 
  18 chr18_20668808     ZHar    C    G        0      0        2 
  18 chr18_20668808   Sample    C    G        0      0        2 
  18 chr18_20687404     AAsi    A    C      0.5      1        2 
  18 chr18_20687404     AKia    A    C        0      0        2 
  18 chr18_20687404     AOna    A    C        0      0        2 
  18 chr18_20687404     ASom    A    C        0      0        2 
  18 chr18_20687404     HCab    A    C        0      0        2 
  18 chr18_20687404     HPrz    A    C        0      0        2 
  18 chr18_20687404     ZBoe    A    C        0      0        2 
  18 chr18_20687404     ZGre    A    C        0      0        2 
  18 chr18_20687404     ZHar    A    C        0      0        2 
  18 chr18_20687404   Sample    A    C        0      0        2 
  18 chr18_20687427     AAsi    C    A        0      0        2 
  18 chr18_20687427     AKia    C    A        0      0        2 
  18 chr18_20687427     AOna    C    A        0      0        2 
  18 chr18_20687427     ASom    C    A        0      0        2 
  18 chr18_20687427     HCab    C    A        1      2        2 
  18 chr18_20687427     HPrz    C    A        1      2        2 
  18 chr18_20687427     ZBoe    C    A        0      0        2 
  18 chr18_20687427     ZGre    C    A        0      0        2 
  18 chr18_20687427     ZHar    C    A        0      0        2 
  18 chr18_20687427   Sample    C    A        0      0        2 
  18 chr18_20695860     AAsi    G    T        0      0        2 
  18 chr18_20695860     AKia    G    T        0      0        2 
  18 chr18_20695860     AOna    G    T        0      0        2 
  18 chr18_20695860     ASom    G    T        0      0        2 
  18 chr18_20695860     HCab    G    T        0      0        2 
  18 chr18_20695860     HPrz    G    T        1      2        2 
  18 chr18_20695860     ZBoe    G    T        0      0        2 
  18 chr18_20695860     ZGre    G    T        0      0        2 
  18 chr18_20695860     ZHar    G    T        0      0        2 
  18 chr18_20695860   Sample    G    T        0      0        2 
  18 chr18_20703686     AAsi    C    A        0      0        2 
  18 chr18_20703686     AKia    C    A        0      0        2 
  18 chr18_20703686     AOna    C    A        0      0        2 
  18 chr18_20703686     ASom    C    A      0.5      1        2 
  18 chr18_20703686     HCab    C    A        0      0        2 
  18 chr18_20703686     HPrz    C    A        0      0        2 
  18 chr18_20703686     ZBoe    C    A        0      0        2 
  18 chr18_20703686     ZGre    C    A        0      0        2 
  18 chr18_20703686     ZHar    C    A        0      0        2 
  18 chr18_20703686   Sample    C    A        0      0        2 
  18 chr18_20721559     AAsi    G    C        0      0        2 
  18 chr18_20721559     AKia    G    C        1      2        2 
  18 chr18_20721559     AOna    G    C      0.5      1        2 
  18 chr18_20721559     ASom    G    C        0      0        2 
  18 chr18_20721559     HCab    G    C        0      0        2 
  18 chr18_20721559     HPrz    G    C        0      0        2 
  18 chr18_20721559     ZBoe    G    C        0      0        2 
  18 chr18_20721559     ZGre    G    C        0      0        2 
  18 chr18_20721559     ZHar    G    C        0      0        2 
  18 chr18_20721559   Sample    G    C        0      0        2 
  18 chr18_20730107     AAsi    T    A        0      0        2 
  18 chr18_20730107     AKia    T    A        0      0        2 
  18 chr18_20730107     AOna    T    A        0      0        2 
  18 chr18_20730107     ASom    T    A        0      0        2 
  18 chr18_20730107     HCab    T    A        0      0        2 
  18 chr18_20730107     HPrz    T    A        0      0        2 
  18 chr18_20730107     ZBoe    T    A      0.5      1        2 
  18 chr18_20730107     ZGre    T    A        0      0        2 
  18 chr18_20730107     ZHar    T    A        0      0        2 
  18 chr18_20730107   Sample    T    A        0      0        2 
  18 chr18_20750434     AAsi    A    C        0      0        2 
  18 chr18_20750434     AKia    A    C        0      0        2 
  18 chr18_20750434     AOna    A    C        0      0        2 
  18 chr18_20750434     ASom    A    C        0      0        2 
  18 chr18_20750434     HCab    A    C        0      0        2 
  18 chr18_20750434     HPrz    A    C        0      0        2 
  18 chr18_20750434     ZBoe    A    C        1      2        2 
  18 chr18_20750434     ZGre    A    C        0      0        2 
  18 chr18_20750434     ZHar    A    C        0      0        2 
  18 chr18_20750434   Sample    A    C        0      0        2 
  18 chr18_20764670     AAsi    C    A        0      0        2 
  18 chr18_20764670     AKia    C    A        0      0        2 
  18 chr18_20764670     AOna    C    A        0      0        2 
  18 chr18_20764670     ASom    C    A        0      0        2 
  18 chr18_20764670     HCab    C    A        1      2        2 
  18 chr18_20764670     HPrz    C    A        1      2        2 
  18 chr18_20764670     ZBoe    C    A        0      0        2 
  18 chr18_20764670     ZGre    C    A        0      0        2 
  18 chr18_20764670     ZHar    C    A        0      0        2 
  18 chr18_20764670   Sample    C    A        0      0        2 
  18 chr18_20777429     AAsi    G    T        0      0        2 
  18 chr18_20777429     AKia    G    T        0      0        2 
  18 chr18_20777429     AOna    G    T        0      0        2 
  18 chr18_20777429     ASom    G    T        0      0        2 
  18 chr18_20777429     HCab    G    T        1      2        2 
  18 chr18_20777429     HPrz    G    T        1      2        2 
  18 chr18_20777429     ZBoe    G    T        0      0        2 
  18 chr18_20777429     ZGre    G    T        0      0        2 
  18 chr18_20777429     ZHar    G    T        0      0        2 
  18 chr18_20777429   Sample    G    T        0      0        2 
  18 chr18_20786072     AAsi    G    C        0      0        2 
  18 chr18_20786072     AKia    G    C        0      0        2 
  18 chr18_20786072     AOna    G    C        0      0        2 
  18 chr18_20786072     ASom    G    C        0      0        2 
  18 chr18_20786072     HCab    G    C        1      2        2 
  18 chr18_20786072     HPrz    G    C        1      2        2 
  18 chr18_20786072     ZBoe    G    C        0      0        2 
  18 chr18_20786072     ZGre    G    C        0      0        2 
  18 chr18_20786072     ZHar    G    C        0      0        2 
  18 chr18_20786072   Sample    G    C        0      0        2 
  18 chr18_20790032     AAsi    C    G        0      0        2 
  18 chr18_20790032     AKia    C    G        0      0        2 
  18 chr18_20790032     AOna    C    G        0      0        2 
  18 chr18_20790032     ASom    C    G        0      0        2 
  18 chr18_20790032     HCab    C    G        0      0        2 
  18 chr18_20790032     HPrz    C    G        0      0        2 
  18 chr18_20790032     ZBoe    C    G      0.5      1        2 
  18 chr18_20790032     ZGre    C    G        0      0        2 
  18 chr18_20790032     ZHar    C    G        0      0        2 
  18 chr18_20790032   Sample    C    G        0      0        2 
  18 chr18_20799163     AAsi    T    G        0      0        2 
  18 chr18_20799163     AKia    T    G        0      0        2 
  18 chr18_20799163     AOna    T    G        0      0        2 
  18 chr18_20799163     ASom    T    G        0      0        2 
  18 chr18_20799163     HCab    T    G        0      0        2 
  18 chr18_20799163     HPrz    T    G        0      0        2 
  18 chr18_20799163     ZBoe    T    G        0      0        2 
  18 chr18_20799163     ZGre    T    G      0.5      1        2 
  18 chr18_20799163     ZHar    T    G        0      0        2 
  18 chr18_20799163   Sample    T    G        0      0        2 
  18 chr18_20801196     AAsi    T    G        0      0        2 
  18 chr18_20801196     AKia    T    G        0      0        2 
  18 chr18_20801196     AOna    T    G      0.5      1        2 
  18 chr18_20801196     ASom    T    G        0      0        2 
  18 chr18_20801196     HCab    T    G        0      0        2 
  18 chr18_20801196     HPrz    T    G        0      0        2 
  18 chr18_20801196     ZBoe    T    G        0      0        2 
  18 chr18_20801196     ZGre    T    G        0      0        2 
  18 chr18_20801196     ZHar    T    G        0      0        2 
  18 chr18_20801196   Sample    T    G        0      0        2 
  18 chr18_20812439     AAsi    T    G        0      0        2 
  18 chr18_20812439     AKia    T    G        0      0        2 
  18 chr18_20812439     AOna    T    G        0      0        2 
  18 chr18_20812439     ASom    T    G      0.5      1        2 
  18 chr18_20812439     HCab    T    G        0      0        2 
  18 chr18_20812439     HPrz    T    G        0      0        2 
  18 chr18_20812439     ZBoe    T    G        0      0        2 
  18 chr18_20812439     ZGre    T    G        0      0        2 
  18 chr18_20812439     ZHar    T    G        0      0        2 
  18 chr18_20812439   Sample    T    G        0      0        2 
  18 chr18_20845178     AAsi    A    T        0      0        2 
  18 chr18_20845178     AKia    A    T        0      0        2 
  18 chr18_20845178     AOna    A    T        0      0        2 
  18 chr18_20845178     ASom    A    T        0      0        2 
  18 chr18_20845178     HCab    A    T        1      2        2 
  18 chr18_20845178     HPrz    A    T        1      2        2 
  18 chr18_20845178     ZBoe    A    T        0      0        2 
  18 chr18_20845178     ZGre    A    T        0      0        2 
  18 chr18_20845178     ZHar    A    T        0      0        2 
  18 chr18_20845178   Sample    A    T        0      0        2 
  18 chr18_20864424     AAsi    A    T        0      0        2 
  18 chr18_20864424     AKia    A    T        0      0        2 
  18 chr18_20864424     AOna    A    T        0      0        2 
  18 chr18_20864424     ASom    A    T        1      2        2 
  18 chr18_20864424     HCab    A    T        0      0        2 
  18 chr18_20864424     HPrz    A    T        0      0        2 
  18 chr18_20864424     ZBoe    A    T        0      0        2 
  18 chr18_20864424     ZGre    A    T        0      0        2 
  18 chr18_20864424     ZHar    A    T        0      0        2 
  18 chr18_20864424   Sample    A    T        0      0        2 
  18 chr18_20868276     AAsi    C    A        0      0        2 
  18 chr18_20868276     AKia    C    A        0      0        2 
  18 chr18_20868276     AOna    C    A        0      0        2 
  18 chr18_20868276     ASom    C    A        0      0        2 
  18 chr18_20868276     HCab    C    A        0      0        2 
  18 chr18_20868276     HPrz    C    A        1      2        2 
  18 chr18_20868276     ZBoe    C    A        0      0        2 
  18 chr18_20868276     ZGre    C    A        0      0        2 
  18 chr18_20868276     ZHar    C    A        0      0        2 
  18 chr18_20868276   Sample    C    A        0      0        2 
  18 chr18_20883569     AAsi    T    A        0      0        2 
  18 chr18_20883569     AKia    T    A        0      0        2 
  18 chr18_20883569     AOna    T    A        0      0        2 
  18 chr18_20883569     ASom    T    A        0      0        2 
  18 chr18_20883569     HCab    T    A        1      2        2 
  18 chr18_20883569     HPrz    T    A        1      2        2 
  18 chr18_20883569     ZBoe    T    A        0      0        2 
  18 chr18_20883569     ZGre    T    A        0      0        2 
  18 chr18_20883569     ZHar    T    A        0      0        2 
  18 chr18_20883569   Sample    T    A        0      0        2 
  18 chr18_20884055     AAsi    T    G        0      0        2 
  18 chr18_20884055     AKia    T    G        0      0        2 
  18 chr18_20884055     AOna    T    G      0.5      1        2 
  18 chr18_20884055     ASom    T    G        0      0        2 
  18 chr18_20884055     HCab    T    G        0      0        2 
  18 chr18_20884055     HPrz    T    G        0      0        2 
  18 chr18_20884055     ZBoe    T    G        0      0        2 
  18 chr18_20884055     ZGre    T    G        0      0        2 
  18 chr18_20884055     ZHar    T    G        0      0        2 
  18 chr18_20884055   Sample    T    G        0      0        2 
  18 chr18_20890093     AAsi    G    C        0      0        2 
  18 chr18_20890093     AKia    G    C        0      0        2 
  18 chr18_20890093     AOna    G    C        0      0        2 
  18 chr18_20890093     ASom    G    C        0      0        2 
  18 chr18_20890093     HCab    G    C        1      2        2 
  18 chr18_20890093     HPrz    G    C        1      2        2 
  18 chr18_20890093     ZBoe    G    C        0      0        2 
  18 chr18_20890093     ZGre    G    C        0      0        2 
  18 chr18_20890093     ZHar    G    C        0      0        2 
  18 chr18_20890093   Sample    G    C        0      0        2 
  18 chr18_20904807     AAsi    A    C        0      0        2 
  18 chr18_20904807     AKia    A    C        0      0        2 
  18 chr18_20904807     AOna    A    C        0      0        2 
  18 chr18_20904807     ASom    A    C        0      0        2 
  18 chr18_20904807     HCab    A    C        0      0        2 
  18 chr18_20904807     HPrz    A    C        0      0        2 
  18 chr18_20904807     ZBoe    A    C      0.5      1        2 
  18 chr18_20904807     ZGre    A    C        0      0        2 
  18 chr18_20904807     ZHar    A    C        0      0        2 
  18 chr18_20904807   Sample    A    C        0      0        2 
  18 chr18_20934850     AAsi    G    C        0      0        2 
  18 chr18_20934850     AKia    G    C        0      0        2 
  18 chr18_20934850     AOna    G    C        0      0        2 
  18 chr18_20934850     ASom    G    C        0      0        2 
  18 chr18_20934850     HCab    G    C        0      0        2 
  18 chr18_20934850     HPrz    G    C        0      0        2 
  18 chr18_20934850     ZBoe    G    C        0      0        2 
  18 chr18_20934850     ZGre    G    C        0      0        2 
  18 chr18_20934850     ZHar    G    C        1      2        2 
  18 chr18_20934850   Sample    G    C        0      0        2 
  18 chr18_20992698     AAsi    T    G        0      0        2 
  18 chr18_20992698     AKia    T    G        0      0        2 
  18 chr18_20992698     AOna    T    G        0      0        2 
  18 chr18_20992698     ASom    T    G        0      0        2 
  18 chr18_20992698     HCab    T    G        0      0        2 
  18 chr18_20992698     HPrz    T    G        0      0        2 
  18 chr18_20992698     ZBoe    T    G      0.5      1        2 
  18 chr18_20992698     ZGre    T    G        0      0        2 
  18 chr18_20992698     ZHar    T    G        0      0        2 
  18 chr18_20992698   Sample    T    G        0      0        2 
  18 chr18_21037555     AAsi    T    G        0      0        2 
  18 chr18_21037555     AKia    T    G        1      2        2 
  18 chr18_21037555     AOna    T    G        0      0        2 
  18 chr18_21037555     ASom    T    G        0      0        2 
  18 chr18_21037555     HCab    T    G        0      0        2 
  18 chr18_21037555     HPrz    T    G        0      0        2 
  18 chr18_21037555     ZBoe    T    G        0      0        2 
  18 chr18_21037555     ZGre    T    G        0      0        2 
  18 chr18_21037555     ZHar    T    G        0      0        2 
  18 chr18_21037555   Sample    T    G        0      0        2 
  18 chr18_21049648     AAsi    G    T        0      0        2 
  18 chr18_21049648     AKia    G    T        0      0        2 
  18 chr18_21049648     AOna    G    T        0      0        2 
  18 chr18_21049648     ASom    G    T        0      0        2 
  18 chr18_21049648     HCab    G    T      0.5      1        2 
  18 chr18_21049648     HPrz    G    T        0      0        2 
  18 chr18_21049648     ZBoe    G    T        0      0        2 
  18 chr18_21049648     ZGre    G    T        0      0        2 
  18 chr18_21049648     ZHar    G    T        0      0        2 
  18 chr18_21049648   Sample    G    T        0      0        2 
  18 chr18_21090116     AAsi    C    A        0      0        2 
  18 chr18_21090116     AKia    C    A        0      0        2 
  18 chr18_21090116     AOna    C    A        0      0        2 
  18 chr18_21090116     ASom    C    A        0      0        2 
  18 chr18_21090116     HCab    C    A        0      0        2 
  18 chr18_21090116     HPrz    C    A        0      0        2 
  18 chr18_21090116     ZBoe    C    A        0      0        2 
  18 chr18_21090116     ZGre    C    A      0.5      1        2 
  18 chr18_21090116     ZHar    C    A        0      0        2 
  18 chr18_21090116   Sample    C    A        0      0        2 
  18 chr18_21098787     AAsi    G    C        0      0        2 
  18 chr18_21098787     AKia    G    C        0      0        2 
  18 chr18_21098787     AOna    G    C        0      0        2 
  18 chr18_21098787     ASom    G    C        0      0        2 
  18 chr18_21098787     HCab    G    C        0      0        2 
  18 chr18_21098787     HPrz    G    C        0      0        2 
  18 chr18_21098787     ZBoe    G    C        0      0        2 
  18 chr18_21098787     ZGre    G    C        1      2        2 
  18 chr18_21098787     ZHar    G    C        0      0        2 
  18 chr18_21098787   Sample    G    C        0      0        2 
  18 chr18_21103442     AAsi    C    G        0      0        2 
  18 chr18_21103442     AKia    C    G        0      0        2 
  18 chr18_21103442     AOna    C    G        0      0        2 
  18 chr18_21103442     ASom    C    G        0      0        2 
  18 chr18_21103442     HCab    C    G        1      2        2 
  18 chr18_21103442     HPrz    C    G        1      2        2 
  18 chr18_21103442     ZBoe    C    G        0      0        2 
  18 chr18_21103442     ZGre    C    G        0      0        2 
  18 chr18_21103442     ZHar    C    G        0      0        2 
  18 chr18_21103442   Sample    C    G        0      0        2 
  18 chr18_21107377     AAsi    G    T      0.5      1        2 
  18 chr18_21107377     AKia    G    T        0      0        2 
  18 chr18_21107377     AOna    G    T        0      0        2 
  18 chr18_21107377     ASom    G    T        1      2        2 
  18 chr18_21107377     HCab    G    T        0      0        2 
  18 chr18_21107377     HPrz    G    T        0      0        2 
  18 chr18_21107377     ZBoe    G    T        0      0        2 
  18 chr18_21107377     ZGre    G    T        0      0        2 
  18 chr18_21107377     ZHar    G    T        0      0        2 
  18 chr18_21107377   Sample    G    T        0      0        2 
  18 chr18_21110430     AAsi    G    C        0      0        2 
  18 chr18_21110430     AKia    G    C        0      0        2 
  18 chr18_21110430     AOna    G    C        0      0        2 
  18 chr18_21110430     ASom    G    C        0      0        2 
  18 chr18_21110430     HCab    G    C        1      2        2 
  18 chr18_21110430     HPrz    G    C        1      2        2 
  18 chr18_21110430     ZBoe    G    C        0      0        2 
  18 chr18_21110430     ZGre    G    C        0      0        2 
  18 chr18_21110430     ZHar    G    C        0      0        2 
  18 chr18_21110430   Sample    G    C        0      0        2 
  18 chr18_21175738     AAsi    T    G      0.5      1        2 
  18 chr18_21175738     AKia    T    G        0      0        2 
  18 chr18_21175738     AOna    T    G        0      0        2 
  18 chr18_21175738     ASom    T    G        0      0        2 
  18 chr18_21175738     HCab    T    G        0      0        2 
  18 chr18_21175738     HPrz    T    G        0      0        2 
  18 chr18_21175738     ZBoe    T    G        0      0        2 
  18 chr18_21175738     ZGre    T    G        0      0        2 
  18 chr18_21175738     ZHar    T    G        0      0        2 
  18 chr18_21175738   Sample    T    G        1      2        2 
  18 chr18_21191397     AAsi    G    T        0      0        2 
  18 chr18_21191397     AKia    G    T        0      0        2 
  18 chr18_21191397     AOna    G    T        0      0        2 
  18 chr18_21191397     ASom    G    T        0      0        2 
  18 chr18_21191397     HCab    G    T        0      0        2 
  18 chr18_21191397     HPrz    G    T        0      0        2 
  18 chr18_21191397     ZBoe    G    T        0      0        2 
  18 chr18_21191397     ZGre    G    T        1      2        2 
  18 chr18_21191397     ZHar    G    T        0      0        2 
  18 chr18_21191397   Sample    G    T        0      0        2 
  18 chr18_21191524     AAsi    G    C        0      0        2 
  18 chr18_21191524     AKia    G    C        0      0        2 
  18 chr18_21191524     AOna    G    C        0      0        2 
  18 chr18_21191524     ASom    G    C        0      0        2 
  18 chr18_21191524     HCab    G    C        1      2        2 
  18 chr18_21191524     HPrz    G    C        1      2        2 
  18 chr18_21191524     ZBoe    G    C        0      0        2 
  18 chr18_21191524     ZGre    G    C        0      0        2 
  18 chr18_21191524     ZHar    G    C        0      0        2 
  18 chr18_21191524   Sample    G    C        0      0        2 
  18 chr18_21223791     AAsi    A    C        0      0        2 
  18 chr18_21223791     AKia    A    C        0      0        2 
  18 chr18_21223791     AOna    A    C        0      0        2 
  18 chr18_21223791     ASom    A    C        0      0        2 
  18 chr18_21223791     HCab    A    C        1      2        2 
  18 chr18_21223791     HPrz    A    C        1      2        2 
  18 chr18_21223791     ZBoe    A    C        0      0        2 
  18 chr18_21223791     ZGre    A    C        0      0        2 
  18 chr18_21223791     ZHar    A    C        0      0        2 
  18 chr18_21223791   Sample    A    C        0      0        2 
  18 chr18_21263980     AAsi    T    G        0      0        2 
  18 chr18_21263980     AKia    T    G        0      0        2 
  18 chr18_21263980     AOna    T    G        0      0        2 
  18 chr18_21263980     ASom    T    G        0      0        2 
  18 chr18_21263980     HCab    T    G        0      0        2 
  18 chr18_21263980     HPrz    T    G        0      0        2 
  18 chr18_21263980     ZBoe    T    G        0      0        2 
  18 chr18_21263980     ZGre    T    G      0.5      1        2 
  18 chr18_21263980     ZHar    T    G        0      0        2 
  18 chr18_21263980   Sample    T    G        0      0        2 
  18 chr18_21269114     AAsi    T    G      0.5      1        2 
  18 chr18_21269114     AKia    T    G        0      0        2 
  18 chr18_21269114     AOna    T    G        0      0        2 
  18 chr18_21269114     ASom    T    G      0.5      1        2 
  18 chr18_21269114     HCab    T    G        0      0        2 
  18 chr18_21269114     HPrz    T    G        0      0        2 
  18 chr18_21269114     ZBoe    T    G        0      0        2 
  18 chr18_21269114     ZGre    T    G        0      0        2 
  18 chr18_21269114     ZHar    T    G        0      0        2 
  18 chr18_21269114   Sample    T    G        1      2        2 
  18 chr18_21282713     AAsi    A    T      0.5      1        2 
  18 chr18_21282713     AKia    A    T        0      0        2 
  18 chr18_21282713     AOna    A    T        0      0        2 
  18 chr18_21282713     ASom    A    T      0.5      1        2 
  18 chr18_21282713     HCab    A    T        0      0        2 
  18 chr18_21282713     HPrz    A    T        0      0        2 
  18 chr18_21282713     ZBoe    A    T        0      0        2 
  18 chr18_21282713     ZGre    A    T        0      0        2 
  18 chr18_21282713     ZHar    A    T        0      0        2 
  18 chr18_21282713   Sample    A    T        1      2        2 
  18 chr18_21317277     AAsi    C    A        0      0        2 
  18 chr18_21317277     AKia    C    A        0      0        2 
  18 chr18_21317277     AOna    C    A      0.5      1        2 
  18 chr18_21317277     ASom    C    A        0      0        2 
  18 chr18_21317277     HCab    C    A        0      0        2 
  18 chr18_21317277     HPrz    C    A        0      0        2 
  18 chr18_21317277     ZBoe    C    A        0      0        2 
  18 chr18_21317277     ZGre    C    A        0      0        2 
  18 chr18_21317277     ZHar    C    A        0      0        2 
  18 chr18_21317277   Sample    C    A        0      0        2 
  18 chr18_21323508     AAsi    A    T        0      0        2 
  18 chr18_21323508     AKia    A    T        0      0        2 
  18 chr18_21323508     AOna    A    T        0      0        2 
  18 chr18_21323508     ASom    A    T        0      0        2 
  18 chr18_21323508     HCab    A    T      0.5      1        2 
  18 chr18_21323508     HPrz    A    T        0      0        2 
  18 chr18_21323508     ZBoe    A    T        0      0        2 
  18 chr18_21323508     ZGre    A    T        0      0        2 
  18 chr18_21323508     ZHar    A    T        0      0        2 
  18 chr18_21323508   Sample    A    T        0      0        2 
  18 chr18_21327520     AAsi    A    T        0      0        2 
  18 chr18_21327520     AKia    A    T        0      0        2 
  18 chr18_21327520     AOna    A    T        0      0        2 
  18 chr18_21327520     ASom    A    T        0      0        2 
  18 chr18_21327520     HCab    A    T        1      2        2 
  18 chr18_21327520     HPrz    A    T        1      2        2 
  18 chr18_21327520     ZBoe    A    T        0      0        2 
  18 chr18_21327520     ZGre    A    T        0      0        2 
  18 chr18_21327520     ZHar    A    T        0      0        2 
  18 chr18_21327520   Sample    A    T        0      0        2 
  18 chr18_21330953     AAsi    C    G        0      0        2 
  18 chr18_21330953     AKia    C    G        0      0        2 
  18 chr18_21330953     AOna    C    G        0      0        2 
  18 chr18_21330953     ASom    C    G        0      0        2 
  18 chr18_21330953     HCab    C    G        0      0        2 
  18 chr18_21330953     HPrz    C    G        0      0        2 
  18 chr18_21330953     ZBoe    C    G        0      0        2 
  18 chr18_21330953     ZGre    C    G        0      0        2 
  18 chr18_21330953     ZHar    C    G        1      2        2 
  18 chr18_21330953   Sample    C    G        0      0        2 
  18 chr18_21331709     AAsi    A    T        0      0        2 
  18 chr18_21331709     AKia    A    T        0      0        2 
  18 chr18_21331709     AOna    A    T        0      0        2 
  18 chr18_21331709     ASom    A    T        0      0        2 
  18 chr18_21331709     HCab    A    T        1      2        2 
  18 chr18_21331709     HPrz    A    T        1      2        2 
  18 chr18_21331709     ZBoe    A    T        0      0        2 
  18 chr18_21331709     ZGre    A    T        0      0        2 
  18 chr18_21331709     ZHar    A    T        0      0        2 
  18 chr18_21331709   Sample    A    T        0      0        2 
  18 chr18_21354634     AAsi    G    C        0      0        2 
  18 chr18_21354634     AKia    G    C        0      0        2 
  18 chr18_21354634     AOna    G    C        0      0        2 
  18 chr18_21354634     ASom    G    C        0      0        2 
  18 chr18_21354634     HCab    G    C        0      0        2 
  18 chr18_21354634     HPrz    G    C        0      0        2 
  18 chr18_21354634     ZBoe    G    C        0      0        2 
  18 chr18_21354634     ZGre    G    C        0      0        2 
  18 chr18_21354634     ZHar    G    C        1      2        2 
  18 chr18_21354634   Sample    G    C        0      0        2 
  18 chr18_21355898     AAsi    C    G        0      0        2 
  18 chr18_21355898     AKia    C    G        1      2        2 
  18 chr18_21355898     AOna    C    G        0      0        2 
  18 chr18_21355898     ASom    C    G        0      0        2 
  18 chr18_21355898     HCab    C    G        0      0        2 
  18 chr18_21355898     HPrz    C    G        0      0        2 
  18 chr18_21355898     ZBoe    C    G        0      0        2 
  18 chr18_21355898     ZGre    C    G        0      0        2 
  18 chr18_21355898     ZHar    C    G        0      0        2 
  18 chr18_21355898   Sample    C    G        0      0        2 
  18 chr18_21374095     AAsi    C    A        0      0        2 
  18 chr18_21374095     AKia    C    A        0      0        2 
  18 chr18_21374095     AOna    C    A      0.5      1        2 
  18 chr18_21374095     ASom    C    A        0      0        2 
  18 chr18_21374095     HCab    C    A        0      0        2 
  18 chr18_21374095     HPrz    C    A        0      0        2 
  18 chr18_21374095     ZBoe    C    A        0      0        2 
  18 chr18_21374095     ZGre    C    A        0      0        2 
  18 chr18_21374095     ZHar    C    A        0      0        2 
  18 chr18_21374095   Sample    C    A        0      0        2 
  18 chr18_21377172     AAsi    C    G        0      0        2 
  18 chr18_21377172     AKia    C    G        0      0        2 
  18 chr18_21377172     AOna    C    G        0      0        2 
  18 chr18_21377172     ASom    C    G        0      0        2 
  18 chr18_21377172     HCab    C    G        0      0        2 
  18 chr18_21377172     HPrz    C    G        0      0        2 
  18 chr18_21377172     ZBoe    C    G        0      0        2 
  18 chr18_21377172     ZGre    C    G      0.5      1        2 
  18 chr18_21377172     ZHar    C    G        0      0        2 
  18 chr18_21377172   Sample    C    G        0      0        2 
  18 chr18_21387719     AAsi    T    G        0      0        2 
  18 chr18_21387719     AKia    T    G        0      0        2 
  18 chr18_21387719     AOna    T    G        0      0        2 
  18 chr18_21387719     ASom    T    G        0      0        2 
  18 chr18_21387719     HCab    T    G        1      2        2 
  18 chr18_21387719     HPrz    T    G        1      2        2 
  18 chr18_21387719     ZBoe    T    G        0      0        2 
  18 chr18_21387719     ZGre    T    G        0      0        2 
  18 chr18_21387719     ZHar    T    G        0      0        2 
  18 chr18_21387719   Sample    T    G        0      0        2 
  18 chr18_21393329     AAsi    A    C        0      0        2 
  18 chr18_21393329     AKia    A    C        0      0        2 
  18 chr18_21393329     AOna    A    C        0      0        2 
  18 chr18_21393329     ASom    A    C        0      0        2 
  18 chr18_21393329     HCab    A    C        0      0        2 
  18 chr18_21393329     HPrz    A    C        0      0        2 
  18 chr18_21393329     ZBoe    A    C      0.5      1        2 
  18 chr18_21393329     ZGre    A    C        0      0        2 
  18 chr18_21393329     ZHar    A    C        0      0        2 
  18 chr18_21393329   Sample    A    C        0      0        2 
  18 chr18_21393417     AAsi    G    T        0      0        2 
  18 chr18_21393417     AKia    G    T        0      0        2 
  18 chr18_21393417     AOna    G    T        0      0        2 
  18 chr18_21393417     ASom    G    T      0.5      1        2 
  18 chr18_21393417     HCab    G    T        0      0        2 
  18 chr18_21393417     HPrz    G    T        0      0        2 
  18 chr18_21393417     ZBoe    G    T        0      0        2 
  18 chr18_21393417     ZGre    G    T        0      0        2 
  18 chr18_21393417     ZHar    G    T        0      0        2 
  18 chr18_21393417   Sample    G    T        0      0        2 
  18 chr18_21421002     AAsi    A    C        0      0        2 
  18 chr18_21421002     AKia    A    C        0      0        2 
  18 chr18_21421002     AOna    A    C        0      0        2 
  18 chr18_21421002     ASom    A    C        0      0        2 
  18 chr18_21421002     HCab    A    C        0      0        2 
  18 chr18_21421002     HPrz    A    C        0      0        2 
  18 chr18_21421002     ZBoe    A    C        0      0        2 
  18 chr18_21421002     ZGre    A    C      0.5      1        2 
  18 chr18_21421002     ZHar    A    C        0      0        2 
  18 chr18_21421002   Sample    A    C        0      0        2 
  18 chr18_21431317     AAsi    C    G        0      0        2 
  18 chr18_21431317     AKia    C    G      0.5      1        2 
  18 chr18_21431317     AOna    C    G        0      0        2 
  18 chr18_21431317     ASom    C    G        0      0        2 
  18 chr18_21431317     HCab    C    G        0      0        2 
  18 chr18_21431317     HPrz    C    G        0      0        2 
  18 chr18_21431317     ZBoe    C    G        0      0        2 
  18 chr18_21431317     ZGre    C    G        0      0        2 
  18 chr18_21431317     ZHar    C    G        0      0        2 
  18 chr18_21431317   Sample    C    G        0      0        2 
  18 chr18_21447361     AAsi    C    G        0      0        2 
  18 chr18_21447361     AKia    C    G        0      0        2 
  18 chr18_21447361     AOna    C    G        0      0        2 
  18 chr18_21447361     ASom    C    G        0      0        2 
  18 chr18_21447361     HCab    C    G        1      2        2 
  18 chr18_21447361     HPrz    C    G        1      2        2 
  18 chr18_21447361     ZBoe    C    G        0      0        2 
  18 chr18_21447361     ZGre    C    G        0      0        2 
  18 chr18_21447361     ZHar    C    G        0      0        2 
  18 chr18_21447361   Sample    C    G        0      0        2 
  18 chr18_21448915     AAsi    G    T        0      0        2 
  18 chr18_21448915     AKia    G    T        0      0        2 
  18 chr18_21448915     AOna    G    T        0      0        2 
  18 chr18_21448915     ASom    G    T        0      0        2 
  18 chr18_21448915     HCab    G    T        0      0        2 
  18 chr18_21448915     HPrz    G    T        0      0        2 
  18 chr18_21448915     ZBoe    G    T        0      0        2 
  18 chr18_21448915     ZGre    G    T        0      0        2 
  18 chr18_21448915     ZHar    G    T        1      2        2 
  18 chr18_21448915   Sample    G    T        0      0        2 
  18 chr18_21480520     AAsi    A    C        0      0        2 
  18 chr18_21480520     AKia    A    C        0      0        2 
  18 chr18_21480520     AOna    A    C        0      0        2 
  18 chr18_21480520     ASom    A    C        0      0        2 
  18 chr18_21480520     HCab    A    C      0.5      1        2 
  18 chr18_21480520     HPrz    A    C      0.5      1        2 
  18 chr18_21480520     ZBoe    A    C        0      0        2 
  18 chr18_21480520     ZGre    A    C        0      0        2 
  18 chr18_21480520     ZHar    A    C        0      0        2 
  18 chr18_21480520   Sample    A    C        0      0        2 
  18 chr18_21481116     AAsi    T    G        0      0        2 
  18 chr18_21481116     AKia    T    G        0      0        2 
  18 chr18_21481116     AOna    T    G        0      0        2 
  18 chr18_21481116     ASom    T    G        0      0        2 
  18 chr18_21481116     HCab    T    G        1      2        2 
  18 chr18_21481116     HPrz    T    G        1      2        2 
  18 chr18_21481116     ZBoe    T    G        0      0        2 
  18 chr18_21481116     ZGre    T    G        0      0        2 
  18 chr18_21481116     ZHar    T    G        0      0        2 
  18 chr18_21481116   Sample    T    G        0      0        2 
  18 chr18_21492811     AAsi    T    G        0      0        2 
  18 chr18_21492811     AKia    T    G        0      0        2 
  18 chr18_21492811     AOna    T    G        0      0        2 
  18 chr18_21492811     ASom    T    G        0      0        2 
  18 chr18_21492811     HCab    T    G        0      0        2 
  18 chr18_21492811     HPrz    T    G        0      0        2 
  18 chr18_21492811     ZBoe    T    G      0.5      1        2 
  18 chr18_21492811     ZGre    T    G        0      0        2 
  18 chr18_21492811     ZHar    T    G        0      0        2 
  18 chr18_21492811   Sample    T    G        0      0        2 
  18 chr18_21498200     AAsi    A    T        0      0        2 
  18 chr18_21498200     AKia    A    T        0      0        2 
  18 chr18_21498200     AOna    A    T        0      0        2 
  18 chr18_21498200     ASom    A    T        0      0        2 
  18 chr18_21498200     HCab    A    T        1      2        2 
  18 chr18_21498200     HPrz    A    T        1      2        2 
  18 chr18_21498200     ZBoe    A    T        0      0        2 
  18 chr18_21498200     ZGre    A    T        0      0        2 
  18 chr18_21498200     ZHar    A    T        0      0        2 
  18 chr18_21498200   Sample    A    T        0      0        2 
  18 chr18_21504047     AAsi    G    T        1      2        2 
  18 chr18_21504047     AKia    G    T        0      0        2 
  18 chr18_21504047     AOna    G    T        0      0        2 
  18 chr18_21504047     ASom    G    T        1      2        2 
  18 chr18_21504047     HCab    G    T        0      0        2 
  18 chr18_21504047     HPrz    G    T        0      0        2 
  18 chr18_21504047     ZBoe    G    T        0      0        2 
  18 chr18_21504047     ZGre    G    T        0      0        2 
  18 chr18_21504047     ZHar    G    T        0      0        2 
  18 chr18_21504047   Sample    G    T        1      2        2 
  18 chr18_21512408     AAsi    G    C        1      2        2 
  18 chr18_21512408     AKia    G    C        0      0        2 
  18 chr18_21512408     AOna    G    C        0      0        2 
  18 chr18_21512408     ASom    G    C        1      2        2 
  18 chr18_21512408     HCab    G    C        0      0        2 
  18 chr18_21512408     HPrz    G    C        0      0        2 
  18 chr18_21512408     ZBoe    G    C        0      0        2 
  18 chr18_21512408     ZGre    G    C        0      0        2 
  18 chr18_21512408     ZHar    G    C        0      0        2 
  18 chr18_21512408   Sample    G    C        1      2        2 
  18 chr18_21519568     AAsi    C    G        0      0        2 
  18 chr18_21519568     AKia    C    G        0      0        2 
  18 chr18_21519568     AOna    C    G        0      0        2 
  18 chr18_21519568     ASom    C    G        0      0        2 
  18 chr18_21519568     HCab    C    G        1      2        2 
  18 chr18_21519568     HPrz    C    G      0.5      1        2 
  18 chr18_21519568     ZBoe    C    G        0      0        2 
  18 chr18_21519568     ZGre    C    G        0      0        2 
  18 chr18_21519568     ZHar    C    G        0      0        2 
  18 chr18_21519568   Sample    C    G        0      0        2 
  18 chr18_21524460     AAsi    C    A        0      0        2 
  18 chr18_21524460     AKia    C    A        1      2        2 
  18 chr18_21524460     AOna    C    A        0      0        2 
  18 chr18_21524460     ASom    C    A        0      0        2 
  18 chr18_21524460     HCab    C    A        0      0        2 
  18 chr18_21524460     HPrz    C    A        0      0        2 
  18 chr18_21524460     ZBoe    C    A        0      0        2 
  18 chr18_21524460     ZGre    C    A        0      0        2 
  18 chr18_21524460     ZHar    C    A        0      0        2 
  18 chr18_21524460   Sample    C    A        0      0        2 
  18 chr18_21563445     AAsi    C    G        0      0        2 
  18 chr18_21563445     AKia    C    G      0.5      1        2 
  18 chr18_21563445     AOna    C    G        0      0        2 
  18 chr18_21563445     ASom    C    G        0      0        2 
  18 chr18_21563445     HCab    C    G        0      0        2 
  18 chr18_21563445     HPrz    C    G        0      0        2 
  18 chr18_21563445     ZBoe    C    G        0      0        2 
  18 chr18_21563445     ZGre    C    G        0      0        2 
  18 chr18_21563445     ZHar    C    G        0      0        2 
  18 chr18_21563445   Sample    C    G        0      0        2 
  18 chr18_21576544     AAsi    T    G        0      0        2 
  18 chr18_21576544     AKia    T    G        1      2        2 
  18 chr18_21576544     AOna    T    G        0      0        2 
  18 chr18_21576544     ASom    T    G        0      0        2 
  18 chr18_21576544     HCab    T    G        0      0        2 
  18 chr18_21576544     HPrz    T    G        0      0        2 
  18 chr18_21576544     ZBoe    T    G        0      0        2 
  18 chr18_21576544     ZGre    T    G        0      0        2 
  18 chr18_21576544     ZHar    T    G        0      0        2 
  18 chr18_21576544   Sample    T    G        0      0        2 
  18 chr18_21579000     AAsi    A    C        0      0        2 
  18 chr18_21579000     AKia    A    C        0      0        2 
  18 chr18_21579000     AOna    A    C        0      0        2 
  18 chr18_21579000     ASom    A    C      0.5      1        2 
  18 chr18_21579000     HCab    A    C        0      0        2 
  18 chr18_21579000     HPrz    A    C        0      0        2 
  18 chr18_21579000     ZBoe    A    C        0      0        2 
  18 chr18_21579000     ZGre    A    C        0      0        2 
  18 chr18_21579000     ZHar    A    C        0      0        2 
  18 chr18_21579000   Sample    A    C        0      0        2 
  18 chr18_21586847     AAsi    T    G        0      0        2 
  18 chr18_21586847     AKia    T    G        0      0        2 
  18 chr18_21586847     AOna    T    G        0      0        2 
  18 chr18_21586847     ASom    T    G        0      0        2 
  18 chr18_21586847     HCab    T    G        0      0        2 
  18 chr18_21586847     HPrz    T    G        0      0        2 
  18 chr18_21586847     ZBoe    T    G      0.5      1        2 
  18 chr18_21586847     ZGre    T    G        0      0        2 
  18 chr18_21586847     ZHar    T    G        0      0        2 
  18 chr18_21586847   Sample    T    G        0      0        2 
  18 chr18_21609119     AAsi    G    T        0      0        2 
  18 chr18_21609119     AKia    G    T      0.5      1        2 
  18 chr18_21609119     AOna    G    T        0      0        2 
  18 chr18_21609119     ASom    G    T        0      0        2 
  18 chr18_21609119     HCab    G    T        0      0        2 
  18 chr18_21609119     HPrz    G    T        0      0        2 
  18 chr18_21609119     ZBoe    G    T        0      0        2 
  18 chr18_21609119     ZGre    G    T        0      0        2 
  18 chr18_21609119     ZHar    G    T        0      0        2 
  18 chr18_21609119   Sample    G    T        0      0        2 
  18 chr18_21611316     AAsi    A    T        0      0        2 
  18 chr18_21611316     AKia    A    T        0      0        2 
  18 chr18_21611316     AOna    A    T        0      0        2 
  18 chr18_21611316     ASom    A    T        0      0        2 
  18 chr18_21611316     HCab    A    T        1      2        2 
  18 chr18_21611316     HPrz    A    T        1      2        2 
  18 chr18_21611316     ZBoe    A    T        0      0        2 
  18 chr18_21611316     ZGre    A    T        0      0        2 
  18 chr18_21611316     ZHar    A    T        0      0        2 
  18 chr18_21611316   Sample    A    T        0      0        2 
  18 chr18_21617387     AAsi    A    C        0      0        2 
  18 chr18_21617387     AKia    A    C        0      0        2 
  18 chr18_21617387     AOna    A    C      0.5      1        2 
  18 chr18_21617387     ASom    A    C        0      0        2 
  18 chr18_21617387     HCab    A    C        0      0        2 
  18 chr18_21617387     HPrz    A    C        0      0        2 
  18 chr18_21617387     ZBoe    A    C        0      0        2 
  18 chr18_21617387     ZGre    A    C        0      0        2 
  18 chr18_21617387     ZHar    A    C        0      0        2 
  18 chr18_21617387   Sample    A    C        0      0        2 
  18 chr18_21626754     AAsi    G    T        0      0        2 
  18 chr18_21626754     AKia    G    T      0.5      1        2 
  18 chr18_21626754     AOna    G    T        0      0        2 
  18 chr18_21626754     ASom    G    T        0      0        2 
  18 chr18_21626754     HCab    G    T        0      0        2 
  18 chr18_21626754     HPrz    G    T        0      0        2 
  18 chr18_21626754     ZBoe    G    T        0      0        2 
  18 chr18_21626754     ZGre    G    T        0      0        2 
  18 chr18_21626754     ZHar    G    T        0      0        2 
  18 chr18_21626754   Sample    G    T        0      0        2 
  18 chr18_21630505     AAsi    T    A        0      0        2 
  18 chr18_21630505     AKia    T    A        0      0        2 
  18 chr18_21630505     AOna    T    A        0      0        2 
  18 chr18_21630505     ASom    T    A        0      0        2 
  18 chr18_21630505     HCab    T    A        0      0        2 
  18 chr18_21630505     HPrz    T    A        0      0        2 
  18 chr18_21630505     ZBoe    T    A        0      0        2 
  18 chr18_21630505     ZGre    T    A      0.5      1        2 
  18 chr18_21630505     ZHar    T    A        0      0        2 
  18 chr18_21630505   Sample    T    A        0      0        2 
  18 chr18_21642120     AAsi    C    A        0      0        2 
  18 chr18_21642120     AKia    C    A        0      0        2 
  18 chr18_21642120     AOna    C    A        0      0        2 
  18 chr18_21642120     ASom    C    A        0      0        2 
  18 chr18_21642120     HCab    C    A        1      2        2 
  18 chr18_21642120     HPrz    C    A        1      2        2 
  18 chr18_21642120     ZBoe    C    A        0      0        2 
  18 chr18_21642120     ZGre    C    A        0      0        2 
  18 chr18_21642120     ZHar    C    A        0      0        2 
  18 chr18_21642120   Sample    C    A        0      0        2 
  18 chr18_21654456     AAsi    T    A        0      0        2 
  18 chr18_21654456     AKia    T    A        0      0        2 
  18 chr18_21654456     AOna    T    A        0      0        2 
  18 chr18_21654456     ASom    T    A        0      0        2 
  18 chr18_21654456     HCab    T    A        0      0        2 
  18 chr18_21654456     HPrz    T    A        0      0        2 
  18 chr18_21654456     ZBoe    T    A        0      0        2 
  18 chr18_21654456     ZGre    T    A        1      2        2 
  18 chr18_21654456     ZHar    T    A        0      0        2 
  18 chr18_21654456   Sample    T    A        0      0        2 
  18 chr18_21664928     AAsi    C    G        0      0        2 
  18 chr18_21664928     AKia    C    G        0      0        2 
  18 chr18_21664928     AOna    C    G        0      0        2 
  18 chr18_21664928     ASom    C    G        0      0        2 
  18 chr18_21664928     HCab    C    G        1      2        2 
  18 chr18_21664928     HPrz    C    G        1      2        2 
  18 chr18_21664928     ZBoe    C    G        0      0        2 
  18 chr18_21664928     ZGre    C    G        0      0        2 
  18 chr18_21664928     ZHar    C    G        0      0        2 
  18 chr18_21664928   Sample    C    G        0      0        2 
  18 chr18_21717308     AAsi    G    C        0      0        2 
  18 chr18_21717308     AKia    G    C        0      0        2 
  18 chr18_21717308     AOna    G    C        0      0        2 
  18 chr18_21717308     ASom    G    C        0      0        2 
  18 chr18_21717308     HCab    G    C        1      2        2 
  18 chr18_21717308     HPrz    G    C        1      2        2 
  18 chr18_21717308     ZBoe    G    C        0      0        2 
  18 chr18_21717308     ZGre    G    C        0      0        2 
  18 chr18_21717308     ZHar    G    C        0      0        2 
  18 chr18_21717308   Sample    G    C        0      0        2 
  18 chr18_21729416     AAsi    A    C        0      0        2 
  18 chr18_21729416     AKia    A    C        0      0        2 
  18 chr18_21729416     AOna    A    C        0      0        2 
  18 chr18_21729416     ASom    A    C        0      0        2 
  18 chr18_21729416     HCab    A    C        0      0        2 
  18 chr18_21729416     HPrz    A    C      0.5      1        2 
  18 chr18_21729416     ZBoe    A    C        0      0        2 
  18 chr18_21729416     ZGre    A    C        0      0        2 
  18 chr18_21729416     ZHar    A    C        0      0        2 
  18 chr18_21729416   Sample    A    C        0      0        2 
  18 chr18_21749295     AAsi    A    C        1      2        2 
  18 chr18_21749295     AKia    A    C        0      0        2 
  18 chr18_21749295     AOna    A    C        0      0        2 
  18 chr18_21749295     ASom    A    C        0      0        2 
  18 chr18_21749295     HCab    A    C        0      0        2 
  18 chr18_21749295     HPrz    A    C        0      0        2 
  18 chr18_21749295     ZBoe    A    C        0      0        2 
  18 chr18_21749295     ZGre    A    C        0      0        2 
  18 chr18_21749295     ZHar    A    C        0      0        2 
  18 chr18_21749295   Sample    A    C        1      2        2 
  18 chr18_21749708     AAsi    C    A        0      0        2 
  18 chr18_21749708     AKia    C    A        0      0        2 
  18 chr18_21749708     AOna    C    A      0.5      1        2 
  18 chr18_21749708     ASom    C    A        0      0        2 
  18 chr18_21749708     HCab    C    A        0      0        2 
  18 chr18_21749708     HPrz    C    A        0      0        2 
  18 chr18_21749708     ZBoe    C    A        0      0        2 
  18 chr18_21749708     ZGre    C    A        0      0        2 
  18 chr18_21749708     ZHar    C    A        0      0        2 
  18 chr18_21749708   Sample    C    A        0      0        2 
  18 chr18_21787325     AAsi    G    C        0      0        2 
  18 chr18_21787325     AKia    G    C        0      0        2 
  18 chr18_21787325     AOna    G    C        0      0        2 
  18 chr18_21787325     ASom    G    C        0      0        2 
  18 chr18_21787325     HCab    G    C        1      2        2 
  18 chr18_21787325     HPrz    G    C        0      0        2 
  18 chr18_21787325     ZBoe    G    C        0      0        2 
  18 chr18_21787325     ZGre    G    C        0      0        2 
  18 chr18_21787325     ZHar    G    C        0      0        2 
  18 chr18_21787325   Sample    G    C        0      0        2 
  18 chr18_21790201     AAsi    T    A        1      2        2 
  18 chr18_21790201     AKia    T    A        0      0        2 
  18 chr18_21790201     AOna    T    A        0      0        2 
  18 chr18_21790201     ASom    T    A        1      2        2 
  18 chr18_21790201     HCab    T    A        0      0        2 
  18 chr18_21790201     HPrz    T    A        0      0        2 
  18 chr18_21790201     ZBoe    T    A        0      0        2 
  18 chr18_21790201     ZGre    T    A        0      0        2 
  18 chr18_21790201     ZHar    T    A        0      0        2 
  18 chr18_21790201   Sample    T    A        1      2        2 
  18 chr18_21791279     AAsi    C    A        0      0        2 
  18 chr18_21791279     AKia    C    A        0      0        2 
  18 chr18_21791279     AOna    C    A        0      0        2 
  18 chr18_21791279     ASom    C    A        0      0        2 
  18 chr18_21791279     HCab    C    A        0      0        2 
  18 chr18_21791279     HPrz    C    A        0      0        2 
  18 chr18_21791279     ZBoe    C    A      0.5      1        2 
  18 chr18_21791279     ZGre    C    A        0      0        2 
  18 chr18_21791279     ZHar    C    A        0      0        2 
  18 chr18_21791279   Sample    C    A        0      0        2 
  18 chr18_21797221     AAsi    T    A        0      0        2 
  18 chr18_21797221     AKia    T    A        0      0        2 
  18 chr18_21797221     AOna    T    A        0      0        2 
  18 chr18_21797221     ASom    T    A        0      0        2 
  18 chr18_21797221     HCab    T    A        0      0        2 
  18 chr18_21797221     HPrz    T    A        0      0        2 
  18 chr18_21797221     ZBoe    T    A        1      2        2 
  18 chr18_21797221     ZGre    T    A        0      0        2 
  18 chr18_21797221     ZHar    T    A        0      0        2 
  18 chr18_21797221   Sample    T    A        0      0        2 
  18 chr18_21797274     AAsi    A    C        0      0        2 
  18 chr18_21797274     AKia    A    C        0      0        2 
  18 chr18_21797274     AOna    A    C        0      0        2 
  18 chr18_21797274     ASom    A    C        0      0        2 
  18 chr18_21797274     HCab    A    C        1      2        2 
  18 chr18_21797274     HPrz    A    C        1      2        2 
  18 chr18_21797274     ZBoe    A    C        0      0        2 
  18 chr18_21797274     ZGre    A    C        0      0        2 
  18 chr18_21797274     ZHar    A    C        0      0        2 
  18 chr18_21797274   Sample    A    C        0      0        2 
  18 chr18_21799111     AAsi    C    A        0      0        2 
  18 chr18_21799111     AKia    C    A        0      0        2 
  18 chr18_21799111     AOna    C    A        0      0        2 
  18 chr18_21799111     ASom    C    A        0      0        2 
  18 chr18_21799111     HCab    C    A        0      0        2 
  18 chr18_21799111     HPrz    C    A        0      0        2 
  18 chr18_21799111     ZBoe    C    A        0      0        2 
  18 chr18_21799111     ZGre    C    A        0      0        2 
  18 chr18_21799111     ZHar    C    A        1      2        2 
  18 chr18_21799111   Sample    C    A        0      0        2 
  18 chr18_21804982     AAsi    G    C      0.5      1        2 
  18 chr18_21804982     AKia    G    C        0      0        2 
  18 chr18_21804982     AOna    G    C        0      0        2 
  18 chr18_21804982     ASom    G    C        0      0        2 
  18 chr18_21804982     HCab    G    C        0      0        2 
  18 chr18_21804982     HPrz    G    C        0      0        2 
  18 chr18_21804982     ZBoe    G    C        0      0        2 
  18 chr18_21804982     ZGre    G    C        0      0        2 
  18 chr18_21804982     ZHar    G    C        0      0        2 
  18 chr18_21804982   Sample    G    C        0      0        2 
  18 chr18_21811669     AAsi    A    C        0      0        2 
  18 chr18_21811669     AKia    A    C        1      2        2 
  18 chr18_21811669     AOna    A    C        0      0        2 
  18 chr18_21811669     ASom    A    C        0      0        2 
  18 chr18_21811669     HCab    A    C        0      0        2 
  18 chr18_21811669     HPrz    A    C        0      0        2 
  18 chr18_21811669     ZBoe    A    C        0      0        2 
  18 chr18_21811669     ZGre    A    C        0      0        2 
  18 chr18_21811669     ZHar    A    C        0      0        2 
  18 chr18_21811669   Sample    A    C        0      0        2 
  18 chr18_21830612     AAsi    A    C      0.5      1        2 
  18 chr18_21830612     AKia    A    C        0      0        2 
  18 chr18_21830612     AOna    A    C        0      0        2 
  18 chr18_21830612     ASom    A    C      0.5      1        2 
  18 chr18_21830612     HCab    A    C        0      0        2 
  18 chr18_21830612     HPrz    A    C        0      0        2 
  18 chr18_21830612     ZBoe    A    C        0      0        2 
  18 chr18_21830612     ZGre    A    C        0      0        2 
  18 chr18_21830612     ZHar    A    C        0      0        2 
  18 chr18_21830612   Sample    A    C        1      2        2 
  18 chr18_21844459     AAsi    T    G        0      0        2 
  18 chr18_21844459     AKia    T    G        0      0        2 
  18 chr18_21844459     AOna    T    G        0      0        2 
  18 chr18_21844459     ASom    T    G        0      0        2 
  18 chr18_21844459     HCab    T    G        0      0        2 
  18 chr18_21844459     HPrz    T    G        0      0        2 
  18 chr18_21844459     ZBoe    T    G        0      0        2 
  18 chr18_21844459     ZGre    T    G        0      0        2 
  18 chr18_21844459     ZHar    T    G      0.5      1        2 
  18 chr18_21844459   Sample    T    G        0      0        2 
  18 chr18_21855750     AAsi    A    C        0      0        2 
  18 chr18_21855750     AKia    A    C        0      0        2 
  18 chr18_21855750     AOna    A    C        0      0        2 
  18 chr18_21855750     ASom    A    C        0      0        2 
  18 chr18_21855750     HCab    A    C      0.5      1        2 
  18 chr18_21855750     HPrz    A    C        0      0        2 
  18 chr18_21855750     ZBoe    A    C        0      0        2 
  18 chr18_21855750     ZGre    A    C        0      0        2 
  18 chr18_21855750     ZHar    A    C        0      0        2 
  18 chr18_21855750   Sample    A    C        0      0        2 
  18 chr18_21877832     AAsi    A    C        0      0        2 
  18 chr18_21877832     AKia    A    C        0      0        2 
  18 chr18_21877832     AOna    A    C        0      0        2 
  18 chr18_21877832     ASom    A    C      0.5      1        2 
  18 chr18_21877832     HCab    A    C        0      0        2 
  18 chr18_21877832     HPrz    A    C        0      0        2 
  18 chr18_21877832     ZBoe    A    C        0      0        2 
  18 chr18_21877832     ZGre    A    C        0      0        2 
  18 chr18_21877832     ZHar    A    C        0      0        2 
  18 chr18_21877832   Sample    A    C        0      0        2 
  18 chr18_21916582     AAsi    C    A        0      0        2 
  18 chr18_21916582     AKia    C    A        0      0        2 
  18 chr18_21916582     AOna    C    A        0      0        2 
  18 chr18_21916582     ASom    C    A        0      0        2 
  18 chr18_21916582     HCab    C    A        0      0        2 
  18 chr18_21916582     HPrz    C    A        0      0        2 
  18 chr18_21916582     ZBoe    C    A        0      0        2 
  18 chr18_21916582     ZGre    C    A        1      2        2 
  18 chr18_21916582     ZHar    C    A        0      0        2 
  18 chr18_21916582   Sample    C    A        0      0        2 
  18 chr18_21922730     AAsi    C    G        0      0        2 
  18 chr18_21922730     AKia    C    G        0      0        2 
  18 chr18_21922730     AOna    C    G        0      0        2 
  18 chr18_21922730     ASom    C    G        0      0        2 
  18 chr18_21922730     HCab    C    G        0      0        2 
  18 chr18_21922730     HPrz    C    G        0      0        2 
  18 chr18_21922730     ZBoe    C    G        0      0        2 
  18 chr18_21922730     ZGre    C    G        0      0        2 
  18 chr18_21922730     ZHar    C    G        1      2        2 
  18 chr18_21922730   Sample    C    G        0      0        2 
  18 chr18_21954597     AAsi    C    G        0      0        2 
  18 chr18_21954597     AKia    C    G        0      0        2 
  18 chr18_21954597     AOna    C    G        0      0        2 
  18 chr18_21954597     ASom    C    G        0      0        2 
  18 chr18_21954597     HCab    C    G        0      0        2 
  18 chr18_21954597     HPrz    C    G      0.5      1        2 
  18 chr18_21954597     ZBoe    C    G        0      0        2 
  18 chr18_21954597     ZGre    C    G        0      0        2 
  18 chr18_21954597     ZHar    C    G        0      0        2 
  18 chr18_21954597   Sample    C    G        0      0        2 
  18 chr18_21954993     AAsi    C    G        0      0        2 
  18 chr18_21954993     AKia    C    G        0      0        2 
  18 chr18_21954993     AOna    C    G        0      0        2 
  18 chr18_21954993     ASom    C    G        1      2        2 
  18 chr18_21954993     HCab    C    G        0      0        2 
  18 chr18_21954993     HPrz    C    G        0      0        2 
  18 chr18_21954993     ZBoe    C    G        0      0        2 
  18 chr18_21954993     ZGre    C    G        0      0        2 
  18 chr18_21954993     ZHar    C    G        0      0        2 
  18 chr18_21954993   Sample    C    G        0      0        2 
  18 chr18_21955094     AAsi    T    G        0      0        2 
  18 chr18_21955094     AKia    T    G      0.5      1        2 
  18 chr18_21955094     AOna    T    G        0      0        2 
  18 chr18_21955094     ASom    T    G        0      0        2 
  18 chr18_21955094     HCab    T    G        0      0        2 
  18 chr18_21955094     HPrz    T    G        0      0        2 
  18 chr18_21955094     ZBoe    T    G        0      0        2 
  18 chr18_21955094     ZGre    T    G        0      0        2 
  18 chr18_21955094     ZHar    T    G        0      0        2 
  18 chr18_21955094   Sample    T    G        0      0        2 
  18 chr18_21978857     AAsi    C    A        0      0        2 
  18 chr18_21978857     AKia    C    A        0      0        2 
  18 chr18_21978857     AOna    C    A        0      0        2 
  18 chr18_21978857     ASom    C    A        0      0        2 
  18 chr18_21978857     HCab    C    A        0      0        2 
  18 chr18_21978857     HPrz    C    A        0      0        2 
  18 chr18_21978857     ZBoe    C    A        0      0        2 
  18 chr18_21978857     ZGre    C    A        0      0        2 
  18 chr18_21978857     ZHar    C    A        1      2        2 
  18 chr18_21978857   Sample    C    A        0      0        2 
  18 chr18_22009748     AAsi    G    C        0      0        2 
  18 chr18_22009748     AKia    G    C        0      0        2 
  18 chr18_22009748     AOna    G    C        0      0        2 
  18 chr18_22009748     ASom    G    C        0      0        2 
  18 chr18_22009748     HCab    G    C        0      0        2 
  18 chr18_22009748     HPrz    G    C        0      0        2 
  18 chr18_22009748     ZBoe    G    C        0      0        2 
  18 chr18_22009748     ZGre    G    C        0      0        2 
  18 chr18_22009748     ZHar    G    C      0.5      1        2 
  18 chr18_22009748   Sample    G    C        0      0        2 
  18 chr18_22044565     AAsi    G    T        0      0        2 
  18 chr18_22044565     AKia    G    T        0      0        2 
  18 chr18_22044565     AOna    G    T        0      0        2 
  18 chr18_22044565     ASom    G    T        0      0        2 
  18 chr18_22044565     HCab    G    T        1      2        2 
  18 chr18_22044565     HPrz    G    T        1      2        2 
  18 chr18_22044565     ZBoe    G    T        0      0        2 
  18 chr18_22044565     ZGre    G    T        0      0        2 
  18 chr18_22044565     ZHar    G    T        0      0        2 
  18 chr18_22044565   Sample    G    T        0      0        2 
  18 chr18_22071495     AAsi    C    A        0      0        2 
  18 chr18_22071495     AKia    C    A        0      0        2 
  18 chr18_22071495     AOna    C    A        0      0        2 
  18 chr18_22071495     ASom    C    A        0      0        2 
  18 chr18_22071495     HCab    C    A      0.5      1        2 
  18 chr18_22071495     HPrz    C    A        0      0        2 
  18 chr18_22071495     ZBoe    C    A        0      0        2 
  18 chr18_22071495     ZGre    C    A        0      0        2 
  18 chr18_22071495     ZHar    C    A        0      0        2 
  18 chr18_22071495   Sample    C    A        0      0        2 
  18 chr18_22099246     AAsi    A    C        0      0        2 
  18 chr18_22099246     AKia    A    C        0      0        2 
  18 chr18_22099246     AOna    A    C        0      0        2 
  18 chr18_22099246     ASom    A    C        1      2        2 
  18 chr18_22099246     HCab    A    C        0      0        2 
  18 chr18_22099246     HPrz    A    C        0      0        2 
  18 chr18_22099246     ZBoe    A    C        0      0        2 
  18 chr18_22099246     ZGre    A    C        0      0        2 
  18 chr18_22099246     ZHar    A    C        0      0        2 
  18 chr18_22099246   Sample    A    C        0      0        2 
  18 chr18_22107366     AAsi    G    T        0      0        2 
  18 chr18_22107366     AKia    G    T        0      0        2 
  18 chr18_22107366     AOna    G    T        0      0        2 
  18 chr18_22107366     ASom    G    T        0      0        2 
  18 chr18_22107366     HCab    G    T        0      0        2 
  18 chr18_22107366     HPrz    G    T        0      0        2 
  18 chr18_22107366     ZBoe    G    T        0      0        2 
  18 chr18_22107366     ZGre    G    T        0      0        2 
  18 chr18_22107366     ZHar    G    T      0.5      1        2 
  18 chr18_22107366   Sample    G    T        0      0        2 
  18 chr18_22111412     AAsi    C    G        0      0        2 
  18 chr18_22111412     AKia    C    G        1      2        2 
  18 chr18_22111412     AOna    C    G        0      0        2 
  18 chr18_22111412     ASom    C    G        0      0        2 
  18 chr18_22111412     HCab    C    G        0      0        2 
  18 chr18_22111412     HPrz    C    G        0      0        2 
  18 chr18_22111412     ZBoe    C    G        0      0        2 
  18 chr18_22111412     ZGre    C    G        0      0        2 
  18 chr18_22111412     ZHar    C    G        0      0        2 
  18 chr18_22111412   Sample    C    G        0      0        2 
  18 chr18_22128509     AAsi    T    A        0      0        2 
  18 chr18_22128509     AKia    T    A        0      0        2 
  18 chr18_22128509     AOna    T    A        0      0        2 
  18 chr18_22128509     ASom    T    A        0      0        2 
  18 chr18_22128509     HCab    T    A        0      0        2 
  18 chr18_22128509     HPrz    T    A        0      0        2 
  18 chr18_22128509     ZBoe    T    A        1      2        2 
  18 chr18_22128509     ZGre    T    A        0      0        2 
  18 chr18_22128509     ZHar    T    A        0      0        2 
  18 chr18_22128509   Sample    T    A        0      0        2 
  18 chr18_22148918     AAsi    T    G        0      0        2 
  18 chr18_22148918     AKia    T    G        0      0        2 
  18 chr18_22148918     AOna    T    G        0      0        2 
  18 chr18_22148918     ASom    T    G        0      0        2 
  18 chr18_22148918     HCab    T    G        1      2        2 
  18 chr18_22148918     HPrz    T    G        1      2        2 
  18 chr18_22148918     ZBoe    T    G        0      0        2 
  18 chr18_22148918     ZGre    T    G        0      0        2 
  18 chr18_22148918     ZHar    T    G        0      0        2 
  18 chr18_22148918   Sample    T    G        0      0        2 
  18 chr18_22155885     AAsi    T    A        0      0        2 
  18 chr18_22155885     AKia    T    A        0      0        2 
  18 chr18_22155885     AOna    T    A        0      0        2 
  18 chr18_22155885     ASom    T    A        0      0        2 
  18 chr18_22155885     HCab    T    A        0      0        2 
  18 chr18_22155885     HPrz    T    A        0      0        2 
  18 chr18_22155885     ZBoe    T    A        1      2        2 
  18 chr18_22155885     ZGre    T    A        0      0        2 
  18 chr18_22155885     ZHar    T    A        0      0        2 
  18 chr18_22155885   Sample    T    A        0      0        2 
  18 chr18_22160584     AAsi    T    G        0      0        2 
  18 chr18_22160584     AKia    T    G        0      0        2 
  18 chr18_22160584     AOna    T    G        1      2        2 
  18 chr18_22160584     ASom    T    G        0      0        2 
  18 chr18_22160584     HCab    T    G        0      0        2 
  18 chr18_22160584     HPrz    T    G        0      0        2 
  18 chr18_22160584     ZBoe    T    G        0      0        2 
  18 chr18_22160584     ZGre    T    G        0      0        2 
  18 chr18_22160584     ZHar    T    G        0      0        2 
  18 chr18_22160584   Sample    T    G        0      0        2 
  18 chr18_22162976     AAsi    G    C        0      0        2 
  18 chr18_22162976     AKia    G    C        0      0        2 
  18 chr18_22162976     AOna    G    C        0      0        2 
  18 chr18_22162976     ASom    G    C        0      0        2 
  18 chr18_22162976     HCab    G    C        0      0        2 
  18 chr18_22162976     HPrz    G    C        0      0        2 
  18 chr18_22162976     ZBoe    G    C      0.5      1        2 
  18 chr18_22162976     ZGre    G    C        0      0        2 
  18 chr18_22162976     ZHar    G    C        0      0        2 
  18 chr18_22162976   Sample    G    C        0      0        2 
  18 chr18_22172342     AAsi    A    T        0      0        2 
  18 chr18_22172342     AKia    A    T      0.5      1        2 
  18 chr18_22172342     AOna    A    T        0      0        2 
  18 chr18_22172342     ASom    A    T        0      0        2 
  18 chr18_22172342     HCab    A    T        0      0        2 
  18 chr18_22172342     HPrz    A    T        0      0        2 
  18 chr18_22172342     ZBoe    A    T        0      0        2 
  18 chr18_22172342     ZGre    A    T        0      0        2 
  18 chr18_22172342     ZHar    A    T        0      0        2 
  18 chr18_22172342   Sample    A    T        0      0        2 
  18 chr18_22186377     AAsi    A    T        0      0        2 
  18 chr18_22186377     AKia    A    T        0      0        2 
  18 chr18_22186377     AOna    A    T      0.5      1        2 
  18 chr18_22186377     ASom    A    T        0      0        2 
  18 chr18_22186377     HCab    A    T        0      0        2 
  18 chr18_22186377     HPrz    A    T        0      0        2 
  18 chr18_22186377     ZBoe    A    T        0      0        2 
  18 chr18_22186377     ZGre    A    T        0      0        2 
  18 chr18_22186377     ZHar    A    T        0      0        2 
  18 chr18_22186377   Sample    A    T        0      0        2 
  18 chr18_22188423     AAsi    G    T        0      0        2 
  18 chr18_22188423     AKia    G    T        0      0        2 
  18 chr18_22188423     AOna    G    T        0      0        2 
  18 chr18_22188423     ASom    G    T        0      0        2 
  18 chr18_22188423     HCab    G    T        0      0        2 
  18 chr18_22188423     HPrz    G    T        0      0        2 
  18 chr18_22188423     ZBoe    G    T      0.5      1        2 
  18 chr18_22188423     ZGre    G    T        0      0        2 
  18 chr18_22188423     ZHar    G    T        0      0        2 
  18 chr18_22188423   Sample    G    T        0      0        2 
  18 chr18_22189899     AAsi    T    G        0      0        2 
  18 chr18_22189899     AKia    T    G        0      0        2 
  18 chr18_22189899     AOna    T    G        0      0        2 
  18 chr18_22189899     ASom    T    G        0      0        2 
  18 chr18_22189899     HCab    T    G        0      0        2 
  18 chr18_22189899     HPrz    T    G        0      0        2 
  18 chr18_22189899     ZBoe    T    G        0      0        2 
  18 chr18_22189899     ZGre    T    G        0      0        2 
  18 chr18_22189899     ZHar    T    G        1      2        2 
  18 chr18_22189899   Sample    T    G        0      0        2 
  18 chr18_22195243     AAsi    T    G        0      0        2 
  18 chr18_22195243     AKia    T    G        0      0        2 
  18 chr18_22195243     AOna    T    G        0      0        2 
  18 chr18_22195243     ASom    T    G        0      0        2 
  18 chr18_22195243     HCab    T    G        0      0        2 
  18 chr18_22195243     HPrz    T    G        0      0        2 
  18 chr18_22195243     ZBoe    T    G        0      0        2 
  18 chr18_22195243     ZGre    T    G        0      0        2 
  18 chr18_22195243     ZHar    T    G        1      2        2 
  18 chr18_22195243   Sample    T    G        0      0        2 
  18 chr18_22198960     AAsi    C    A        0      0        2 
  18 chr18_22198960     AKia    C    A        0      0        2 
  18 chr18_22198960     AOna    C    A      0.5      1        2 
  18 chr18_22198960     ASom    C    A        0      0        2 
  18 chr18_22198960     HCab    C    A        0      0        2 
  18 chr18_22198960     HPrz    C    A        0      0        2 
  18 chr18_22198960     ZBoe    C    A        0      0        2 
  18 chr18_22198960     ZGre    C    A        0      0        2 
  18 chr18_22198960     ZHar    C    A        0      0        2 
  18 chr18_22198960   Sample    C    A        0      0        2 
  18 chr18_22209514     AAsi    A    T        0      0        2 
  18 chr18_22209514     AKia    A    T        0      0        2 
  18 chr18_22209514     AOna    A    T        0      0        2 
  18 chr18_22209514     ASom    A    T        1      2        2 
  18 chr18_22209514     HCab    A    T        0      0        2 
  18 chr18_22209514     HPrz    A    T        0      0        2 
  18 chr18_22209514     ZBoe    A    T        0      0        2 
  18 chr18_22209514     ZGre    A    T        0      0        2 
  18 chr18_22209514     ZHar    A    T        0      0        2 
  18 chr18_22209514   Sample    A    T        0      0        2 
  18 chr18_22210061     AAsi    C    A        0      0        2 
  18 chr18_22210061     AKia    C    A        0      0        2 
  18 chr18_22210061     AOna    C    A        0      0        2 
  18 chr18_22210061     ASom    C    A        0      0        2 
  18 chr18_22210061     HCab    C    A        0      0        2 
  18 chr18_22210061     HPrz    C    A        0      0        2 
  18 chr18_22210061     ZBoe    C    A      0.5      1        2 
  18 chr18_22210061     ZGre    C    A        0      0        2 
  18 chr18_22210061     ZHar    C    A        0      0        2 
  18 chr18_22210061   Sample    C    A        0      0        2 
  18 chr18_22227112     AAsi    T    A        0      0        2 
  18 chr18_22227112     AKia    T    A        0      0        2 
  18 chr18_22227112     AOna    T    A        0      0        2 
  18 chr18_22227112     ASom    T    A        0      0        2 
  18 chr18_22227112     HCab    T    A        1      2        2 
  18 chr18_22227112     HPrz    T    A        1      2        2 
  18 chr18_22227112     ZBoe    T    A        0      0        2 
  18 chr18_22227112     ZGre    T    A        0      0        2 
  18 chr18_22227112     ZHar    T    A        0      0        2 
  18 chr18_22227112   Sample    T    A        0      0        2 
  18 chr18_22279076     AAsi    T    G        0      0        2 
  18 chr18_22279076     AKia    T    G        1      2        2 
  18 chr18_22279076     AOna    T    G        0      0        2 
  18 chr18_22279076     ASom    T    G        0      0        2 
  18 chr18_22279076     HCab    T    G        0      0        2 
  18 chr18_22279076     HPrz    T    G        0      0        2 
  18 chr18_22279076     ZBoe    T    G        0      0        2 
  18 chr18_22279076     ZGre    T    G        0      0        2 
  18 chr18_22279076     ZHar    T    G        0      0        2 
  18 chr18_22279076   Sample    T    G        0      0        2 
  18 chr18_22291854     AAsi    T    A      0.5      1        2 
  18 chr18_22291854     AKia    T    A        0      0        2 
  18 chr18_22291854     AOna    T    A        0      0        2 
  18 chr18_22291854     ASom    T    A      0.5      1        2 
  18 chr18_22291854     HCab    T    A        0      0        2 
  18 chr18_22291854     HPrz    T    A        0      0        2 
  18 chr18_22291854     ZBoe    T    A        0      0        2 
  18 chr18_22291854     ZGre    T    A        0      0        2 
  18 chr18_22291854     ZHar    T    A        0      0        2 
  18 chr18_22291854   Sample    T    A        0      0        2 
  18 chr18_22298329     AAsi    C    A        0      0        2 
  18 chr18_22298329     AKia    C    A        0      0        2 
  18 chr18_22298329     AOna    C    A        0      0        2 
  18 chr18_22298329     ASom    C    A        0      0        2 
  18 chr18_22298329     HCab    C    A        0      0        2 
  18 chr18_22298329     HPrz    C    A        0      0        2 
  18 chr18_22298329     ZBoe    C    A      0.5      1        2 
  18 chr18_22298329     ZGre    C    A        0      0        2 
  18 chr18_22298329     ZHar    C    A        0      0        2 
  18 chr18_22298329   Sample    C    A        0      0        2 
  18 chr18_22308714     AAsi    C    A        0      0        2 
  18 chr18_22308714     AKia    C    A        0      0        2 
  18 chr18_22308714     AOna    C    A        0      0        2 
  18 chr18_22308714     ASom    C    A        0      0        2 
  18 chr18_22308714     HCab    C    A        1      2        2 
  18 chr18_22308714     HPrz    C    A        1      2        2 
  18 chr18_22308714     ZBoe    C    A        0      0        2 
  18 chr18_22308714     ZGre    C    A        0      0        2 
  18 chr18_22308714     ZHar    C    A        0      0        2 
  18 chr18_22308714   Sample    C    A        0      0        2 
  18 chr18_22326833     AAsi    A    C        0      0        2 
  18 chr18_22326833     AKia    A    C        0      0        2 
  18 chr18_22326833     AOna    A    C        0      0        2 
  18 chr18_22326833     ASom    A    C        0      0        2 
  18 chr18_22326833     HCab    A    C        0      0        2 
  18 chr18_22326833     HPrz    A    C        0      0        2 
  18 chr18_22326833     ZBoe    A    C        0      0        2 
  18 chr18_22326833     ZGre    A    C      0.5      1        2 
  18 chr18_22326833     ZHar    A    C        0      0        2 
  18 chr18_22326833   Sample    A    C        0      0        2 
  18 chr18_22332409     AAsi    G    C        0      0        2 
  18 chr18_22332409     AKia    G    C        0      0        2 
  18 chr18_22332409     AOna    G    C        0      0        2 
  18 chr18_22332409     ASom    G    C        0      0        2 
  18 chr18_22332409     HCab    G    C        0      0        2 
  18 chr18_22332409     HPrz    G    C        0      0        2 
  18 chr18_22332409     ZBoe    G    C      0.5      1        2 
  18 chr18_22332409     ZGre    G    C        0      0        2 
  18 chr18_22332409     ZHar    G    C        0      0        2 
  18 chr18_22332409   Sample    G    C        0      0        2 
  18 chr18_22338186     AAsi    C    A        0      0        2 
  18 chr18_22338186     AKia    C    A        0      0        2 
  18 chr18_22338186     AOna    C    A        0      0        2 
  18 chr18_22338186     ASom    C    A        0      0        2 
  18 chr18_22338186     HCab    C    A        1      2        2 
  18 chr18_22338186     HPrz    C    A        1      2        2 
  18 chr18_22338186     ZBoe    C    A        0      0        2 
  18 chr18_22338186     ZGre    C    A        0      0        2 
  18 chr18_22338186     ZHar    C    A        0      0        2 
  18 chr18_22338186   Sample    C    A        0      0        2 
  18 chr18_22340913     AAsi    T    A      0.5      1        2 
  18 chr18_22340913     AKia    T    A        0      0        2 
  18 chr18_22340913     AOna    T    A        0      0        2 
  18 chr18_22340913     ASom    T    A        1      2        2 
  18 chr18_22340913     HCab    T    A        0      0        2 
  18 chr18_22340913     HPrz    T    A        0      0        2 
  18 chr18_22340913     ZBoe    T    A        0      0        2 
  18 chr18_22340913     ZGre    T    A        0      0        2 
  18 chr18_22340913     ZHar    T    A        0      0        2 
  18 chr18_22340913   Sample    T    A        0      0        2 
  18 chr18_22371505     AAsi    A    T        0      0        2 
  18 chr18_22371505     AKia    A    T        0      0        2 
  18 chr18_22371505     AOna    A    T        0      0        2 
  18 chr18_22371505     ASom    A    T        0      0        2 
  18 chr18_22371505     HCab    A    T        0      0        2 
  18 chr18_22371505     HPrz    A    T        0      0        2 
  18 chr18_22371505     ZBoe    A    T        0      0        2 
  18 chr18_22371505     ZGre    A    T        0      0        2 
  18 chr18_22371505     ZHar    A    T        1      2        2 
  18 chr18_22371505   Sample    A    T        0      0        2 
  18 chr18_22379053     AAsi    T    G        0      0        2 
  18 chr18_22379053     AKia    T    G        0      0        2 
  18 chr18_22379053     AOna    T    G        1      2        2 
  18 chr18_22379053     ASom    T    G        0      0        2 
  18 chr18_22379053     HCab    T    G        0      0        2 
  18 chr18_22379053     HPrz    T    G        0      0        2 
  18 chr18_22379053     ZBoe    T    G        0      0        2 
  18 chr18_22379053     ZGre    T    G        0      0        2 
  18 chr18_22379053     ZHar    T    G        0      0        2 
  18 chr18_22379053   Sample    T    G        0      0        2 
  18 chr18_22379177     AAsi    C    G        0      0        2 
  18 chr18_22379177     AKia    C    G        0      0        2 
  18 chr18_22379177     AOna    C    G        0      0        2 
  18 chr18_22379177     ASom    C    G        0      0        2 
  18 chr18_22379177     HCab    C    G        0      0        2 
  18 chr18_22379177     HPrz    C    G        0      0        2 
  18 chr18_22379177     ZBoe    C    G        0      0        2 
  18 chr18_22379177     ZGre    C    G        0      0        2 
  18 chr18_22379177     ZHar    C    G        1      2        2 
  18 chr18_22379177   Sample    C    G        0      0        2 
  18 chr18_22385980     AAsi    G    T        0      0        2 
  18 chr18_22385980     AKia    G    T        0      0        2 
  18 chr18_22385980     AOna    G    T        0      0        2 
  18 chr18_22385980     ASom    G    T        0      0        2 
  18 chr18_22385980     HCab    G    T        0      0        2 
  18 chr18_22385980     HPrz    G    T        0      0        2 
  18 chr18_22385980     ZBoe    G    T        1      2        2 
  18 chr18_22385980     ZGre    G    T        1      2        2 
  18 chr18_22385980     ZHar    G    T        1      2        2 
  18 chr18_22385980   Sample    G    T        0      0        2 
  18 chr18_22397111     AAsi    A    T        0      0        2 
  18 chr18_22397111     AKia    A    T        0      0        2 
  18 chr18_22397111     AOna    A    T        0      0        2 
  18 chr18_22397111     ASom    A    T        0      0        2 
  18 chr18_22397111     HCab    A    T        0      0        2 
  18 chr18_22397111     HPrz    A    T        0      0        2 
  18 chr18_22397111     ZBoe    A    T        0      0        2 
  18 chr18_22397111     ZGre    A    T        0      0        2 
  18 chr18_22397111     ZHar    A    T      0.5      1        2 
  18 chr18_22397111   Sample    A    T        0      0        2 
  18 chr18_22423681     AAsi    C    A        0      0        2 
  18 chr18_22423681     AKia    C    A        0      0        2 
  18 chr18_22423681     AOna    C    A        0      0        2 
  18 chr18_22423681     ASom    C    A        0      0        2 
  18 chr18_22423681     HCab    C    A        0      0        2 
  18 chr18_22423681     HPrz    C    A        0      0        2 
  18 chr18_22423681     ZBoe    C    A        0      0        2 
  18 chr18_22423681     ZGre    C    A        0      0        2 
  18 chr18_22423681     ZHar    C    A        1      2        2 
  18 chr18_22423681   Sample    C    A        0      0        2 
  18 chr18_22432063     AAsi    C    G        0      0        2 
  18 chr18_22432063     AKia    C    G      0.5      1        2 
  18 chr18_22432063     AOna    C    G        0      0        2 
  18 chr18_22432063     ASom    C    G        0      0        2 
  18 chr18_22432063     HCab    C    G        0      0        2 
  18 chr18_22432063     HPrz    C    G        0      0        2 
  18 chr18_22432063     ZBoe    C    G        0      0        2 
  18 chr18_22432063     ZGre    C    G        0      0        2 
  18 chr18_22432063     ZHar    C    G        0      0        2 
  18 chr18_22432063   Sample    C    G        0      0        2 
  18 chr18_22435075     AAsi    C    G        0      0        2 
  18 chr18_22435075     AKia    C    G        0      0        2 
  18 chr18_22435075     AOna    C    G        0      0        2 
  18 chr18_22435075     ASom    C    G        0      0        2 
  18 chr18_22435075     HCab    C    G        1      2        2 
  18 chr18_22435075     HPrz    C    G        1      2        2 
  18 chr18_22435075     ZBoe    C    G        0      0        2 
  18 chr18_22435075     ZGre    C    G        0      0        2 
  18 chr18_22435075     ZHar    C    G        0      0        2 
  18 chr18_22435075   Sample    C    G        0      0        2 
  18 chr18_22447334     AAsi    A    C        0      0        2 
  18 chr18_22447334     AKia    A    C        0      0        2 
  18 chr18_22447334     AOna    A    C        0      0        2 
  18 chr18_22447334     ASom    A    C        0      0        2 
  18 chr18_22447334     HCab    A    C        0      0        2 
  18 chr18_22447334     HPrz    A    C        0      0        2 
  18 chr18_22447334     ZBoe    A    C        1      2        2 
  18 chr18_22447334     ZGre    A    C        0      0        2 
  18 chr18_22447334     ZHar    A    C        0      0        2 
  18 chr18_22447334   Sample    A    C        0      0        2 
  18 chr18_22472542     AAsi    T    G        0      0        2 
  18 chr18_22472542     AKia    T    G        0      0        2 
  18 chr18_22472542     AOna    T    G        0      0        2 
  18 chr18_22472542     ASom    T    G        0      0        2 
  18 chr18_22472542     HCab    T    G        0      0        2 
  18 chr18_22472542     HPrz    T    G        0      0        2 
  18 chr18_22472542     ZBoe    T    G        0      0        2 
  18 chr18_22472542     ZGre    T    G        0      0        2 
  18 chr18_22472542     ZHar    T    G        1      2        2 
  18 chr18_22472542   Sample    T    G        0      0        2 
  18 chr18_22476874     AAsi    G    C        0      0        2 
  18 chr18_22476874     AKia    G    C        0      0        2 
  18 chr18_22476874     AOna    G    C        0      0        2 
  18 chr18_22476874     ASom    G    C        0      0        2 
  18 chr18_22476874     HCab    G    C        0      0        2 
  18 chr18_22476874     HPrz    G    C        0      0        2 
  18 chr18_22476874     ZBoe    G    C        0      0        2 
  18 chr18_22476874     ZGre    G    C      0.5      1        2 
  18 chr18_22476874     ZHar    G    C        0      0        2 
  18 chr18_22476874   Sample    G    C        0      0        2 
  18 chr18_22488360     AAsi    A    T        0      0        2 
  18 chr18_22488360     AKia    A    T        0      0        2 
  18 chr18_22488360     AOna    A    T        0      0        2 
  18 chr18_22488360     ASom    A    T        0      0        2 
  18 chr18_22488360     HCab    A    T        0      0        2 
  18 chr18_22488360     HPrz    A    T        0      0        2 
  18 chr18_22488360     ZBoe    A    T        0      0        2 
  18 chr18_22488360     ZGre    A    T      0.5      1        2 
  18 chr18_22488360     ZHar    A    T      0.5      1        2 
  18 chr18_22488360   Sample    A    T        0      0        2 
  18 chr18_22495666     AAsi    C    G        0      0        2 
  18 chr18_22495666     AKia    C    G        0      0        2 
  18 chr18_22495666     AOna    C    G        0      0        2 
  18 chr18_22495666     ASom    C    G        0      0        2 
  18 chr18_22495666     HCab    C    G        1      2        2 
  18 chr18_22495666     HPrz    C    G        1      2        2 
  18 chr18_22495666     ZBoe    C    G        0      0        2 
  18 chr18_22495666     ZGre    C    G        0      0        2 
  18 chr18_22495666     ZHar    C    G        0      0        2 
  18 chr18_22495666   Sample    C    G        0      0        2 
  18 chr18_22528869     AAsi    C    A        0      0        2 
  18 chr18_22528869     AKia    C    A        0      0        2 
  18 chr18_22528869     AOna    C    A        0      0        2 
  18 chr18_22528869     ASom    C    A        0      0        2 
  18 chr18_22528869     HCab    C    A        0      0        2 
  18 chr18_22528869     HPrz    C    A        0      0        2 
  18 chr18_22528869     ZBoe    C    A        1      2        2 
  18 chr18_22528869     ZGre    C    A        1      2        2 
  18 chr18_22528869     ZHar    C    A        1      2        2 
  18 chr18_22528869   Sample    C    A        0      0        2 
  18 chr18_22536773     AAsi    G    T        0      0        2 
  18 chr18_22536773     AKia    G    T        0      0        2 
  18 chr18_22536773     AOna    G    T        0      0        2 
  18 chr18_22536773     ASom    G    T        0      0        2 
  18 chr18_22536773     HCab    G    T        1      2        2 
  18 chr18_22536773     HPrz    G    T        1      2        2 
  18 chr18_22536773     ZBoe    G    T        0      0        2 
  18 chr18_22536773     ZGre    G    T        0      0        2 
  18 chr18_22536773     ZHar    G    T        0      0        2 
  18 chr18_22536773   Sample    G    T        0      0        2 
  18 chr18_22541504     AAsi    T    A        0      0        2 
  18 chr18_22541504     AKia    T    A        0      0        2 
  18 chr18_22541504     AOna    T    A        0      0        2 
  18 chr18_22541504     ASom    T    A        0      0        2 
  18 chr18_22541504     HCab    T    A        1      2        2 
  18 chr18_22541504     HPrz    T    A        1      2        2 
  18 chr18_22541504     ZBoe    T    A        0      0        2 
  18 chr18_22541504     ZGre    T    A        0      0        2 
  18 chr18_22541504     ZHar    T    A        0      0        2 
  18 chr18_22541504   Sample    T    A        0      0        2 
  18 chr18_22638127     AAsi    A    T        0      0        2 
  18 chr18_22638127     AKia    A    T        0      0        2 
  18 chr18_22638127     AOna    A    T        0      0        2 
  18 chr18_22638127     ASom    A    T        0      0        2 
  18 chr18_22638127     HCab    A    T        0      0        2 
  18 chr18_22638127     HPrz    A    T        0      0        2 
  18 chr18_22638127     ZBoe    A    T      0.5      1        2 
  18 chr18_22638127     ZGre    A    T        0      0        2 
  18 chr18_22638127     ZHar    A    T        0      0        2 
  18 chr18_22638127   Sample    A    T        0      0        2 
  18 chr18_22662487     AAsi    A    T        0      0        2 
  18 chr18_22662487     AKia    A    T      0.5      1        2 
  18 chr18_22662487     AOna    A    T        0      0        2 
  18 chr18_22662487     ASom    A    T        0      0        2 
  18 chr18_22662487     HCab    A    T        0      0        2 
  18 chr18_22662487     HPrz    A    T        0      0        2 
  18 chr18_22662487     ZBoe    A    T        0      0        2 
  18 chr18_22662487     ZGre    A    T        0      0        2 
  18 chr18_22662487     ZHar    A    T        0      0        2 
  18 chr18_22662487   Sample    A    T        0      0        2 
  18 chr18_22673467     AAsi    A    T        0      0        2 
  18 chr18_22673467     AKia    A    T        0      0        2 
  18 chr18_22673467     AOna    A    T        0      0        2 
  18 chr18_22673467     ASom    A    T        0      0        2 
  18 chr18_22673467     HCab    A    T        0      0        2 
  18 chr18_22673467     HPrz    A    T        0      0        2 
  18 chr18_22673467     ZBoe    A    T        0      0        2 
  18 chr18_22673467     ZGre    A    T        1      2        2 
  18 chr18_22673467     ZHar    A    T        1      2        2 
  18 chr18_22673467   Sample    A    T        0      0        2 
  18 chr18_22703579     AAsi    G    T        0      0        2 
  18 chr18_22703579     AKia    G    T        0      0        2 
  18 chr18_22703579     AOna    G    T        0      0        2 
  18 chr18_22703579     ASom    G    T        0      0        2 
  18 chr18_22703579     HCab    G    T        1      2        2 
  18 chr18_22703579     HPrz    G    T      0.5      1        2 
  18 chr18_22703579     ZBoe    G    T        0      0        2 
  18 chr18_22703579     ZGre    G    T        0      0        2 
  18 chr18_22703579     ZHar    G    T        0      0        2 
  18 chr18_22703579   Sample    G    T        0      0        2 
  18 chr18_22703670     AAsi    A    C        0      0        2 
  18 chr18_22703670     AKia    A    C        0      0        2 
  18 chr18_22703670     AOna    A    C      0.5      1        2 
  18 chr18_22703670     ASom    A    C        0      0        2 
  18 chr18_22703670     HCab    A    C        0      0        2 
  18 chr18_22703670     HPrz    A    C        0      0        2 
  18 chr18_22703670     ZBoe    A    C        0      0        2 
  18 chr18_22703670     ZGre    A    C        0      0        2 
  18 chr18_22703670     ZHar    A    C        0      0        2 
  18 chr18_22703670   Sample    A    C        0      0        2 
  18 chr18_22713067     AAsi    G    C        0      0        2 
  18 chr18_22713067     AKia    G    C        0      0        2 
  18 chr18_22713067     AOna    G    C        0      0        2 
  18 chr18_22713067     ASom    G    C        0      0        2 
  18 chr18_22713067     HCab    G    C        1      2        2 
  18 chr18_22713067     HPrz    G    C        1      2        2 
  18 chr18_22713067     ZBoe    G    C        0      0        2 
  18 chr18_22713067     ZGre    G    C        0      0        2 
  18 chr18_22713067     ZHar    G    C        0      0        2 
  18 chr18_22713067   Sample    G    C        0      0        2 
  18 chr18_22722523     AAsi    G    C        0      0        2 
  18 chr18_22722523     AKia    G    C        0      0        2 
  18 chr18_22722523     AOna    G    C        0      0        2 
  18 chr18_22722523     ASom    G    C        0      0        2 
  18 chr18_22722523     HCab    G    C        1      2        2 
  18 chr18_22722523     HPrz    G    C        1      2        2 
  18 chr18_22722523     ZBoe    G    C        0      0        2 
  18 chr18_22722523     ZGre    G    C        0      0        2 
  18 chr18_22722523     ZHar    G    C        0      0        2 
  18 chr18_22722523   Sample    G    C        0      0        2 
  18 chr18_22742080     AAsi    C    G        0      0        2 
  18 chr18_22742080     AKia    C    G        0      0        2 
  18 chr18_22742080     AOna    C    G        0      0        2 
  18 chr18_22742080     ASom    C    G        0      0        2 
  18 chr18_22742080     HCab    C    G        1      2        2 
  18 chr18_22742080     HPrz    C    G        1      2        2 
  18 chr18_22742080     ZBoe    C    G        0      0        2 
  18 chr18_22742080     ZGre    C    G        0      0        2 
  18 chr18_22742080     ZHar    C    G        0      0        2 
  18 chr18_22742080   Sample    C    G        0      0        2 
  18 chr18_22769506     AAsi    G    T        0      0        2 
  18 chr18_22769506     AKia    G    T        0      0        2 
  18 chr18_22769506     AOna    G    T        0      0        2 
  18 chr18_22769506     ASom    G    T        0      0        2 
  18 chr18_22769506     HCab    G    T        0      0        2 
  18 chr18_22769506     HPrz    G    T      0.5      1        2 
  18 chr18_22769506     ZBoe    G    T        0      0        2 
  18 chr18_22769506     ZGre    G    T        0      0        2 
  18 chr18_22769506     ZHar    G    T        0      0        2 
  18 chr18_22769506   Sample    G    T        0      0        2 
  18 chr18_22779448     AAsi    C    A        0      0        2 
  18 chr18_22779448     AKia    C    A        0      0        2 
  18 chr18_22779448     AOna    C    A        0      0        2 
  18 chr18_22779448     ASom    C    A        0      0        2 
  18 chr18_22779448     HCab    C    A        1      2        2 
  18 chr18_22779448     HPrz    C    A        1      2        2 
  18 chr18_22779448     ZBoe    C    A        0      0        2 
  18 chr18_22779448     ZGre    C    A        0      0        2 
  18 chr18_22779448     ZHar    C    A        0      0        2 
  18 chr18_22779448   Sample    C    A        0      0        2 
  18 chr18_22829045     AAsi    G    T        0      0        2 
  18 chr18_22829045     AKia    G    T        0      0        2 
  18 chr18_22829045     AOna    G    T        0      0        2 
  18 chr18_22829045     ASom    G    T        0      0        2 
  18 chr18_22829045     HCab    G    T        0      0        2 
  18 chr18_22829045     HPrz    G    T        0      0        2 
  18 chr18_22829045     ZBoe    G    T        0      0        2 
  18 chr18_22829045     ZGre    G    T        1      2        2 
  18 chr18_22829045     ZHar    G    T        1      2        2 
  18 chr18_22829045   Sample    G    T        0      0        2 
  18 chr18_22831742     AAsi    A    C        0      0        2 
  18 chr18_22831742     AKia    A    C        0      0        2 
  18 chr18_22831742     AOna    A    C        0      0        2 
  18 chr18_22831742     ASom    A    C        0      0        2 
  18 chr18_22831742     HCab    A    C        0      0        2 
  18 chr18_22831742     HPrz    A    C        0      0        2 
  18 chr18_22831742     ZBoe    A    C        0      0        2 
  18 chr18_22831742     ZGre    A    C      0.5      1        2 
  18 chr18_22831742     ZHar    A    C        0      0        2 
  18 chr18_22831742   Sample    A    C        0      0        2 
  18 chr18_22834512     AAsi    G    C        0      0        2 
  18 chr18_22834512     AKia    G    C        1      2        2 
  18 chr18_22834512     AOna    G    C        1      2        2 
  18 chr18_22834512     ASom    G    C        0      0        2 
  18 chr18_22834512     HCab    G    C        0      0        2 
  18 chr18_22834512     HPrz    G    C        0      0        2 
  18 chr18_22834512     ZBoe    G    C        0      0        2 
  18 chr18_22834512     ZGre    G    C        0      0        2 
  18 chr18_22834512     ZHar    G    C        0      0        2 
  18 chr18_22834512   Sample    G    C        0      0        2 
  18 chr18_22856548     AAsi    C    G        0      0        2 
  18 chr18_22856548     AKia    C    G        0      0        2 
  18 chr18_22856548     AOna    C    G        0      0        2 
  18 chr18_22856548     ASom    C    G        0      0        2 
  18 chr18_22856548     HCab    C    G        0      0        2 
  18 chr18_22856548     HPrz    C    G        1      2        2 
  18 chr18_22856548     ZBoe    C    G        0      0        2 
  18 chr18_22856548     ZGre    C    G        0      0        2 
  18 chr18_22856548     ZHar    C    G        0      0        2 
  18 chr18_22856548   Sample    C    G        0      0        2 
  18 chr18_22875336     AAsi    G    T        0      0        2 
  18 chr18_22875336     AKia    G    T        0      0        2 
  18 chr18_22875336     AOna    G    T        0      0        2 
  18 chr18_22875336     ASom    G    T        1      2        2 
  18 chr18_22875336     HCab    G    T        0      0        2 
  18 chr18_22875336     HPrz    G    T        0      0        2 
  18 chr18_22875336     ZBoe    G    T        0      0        2 
  18 chr18_22875336     ZGre    G    T        0      0        2 
  18 chr18_22875336     ZHar    G    T        0      0        2 
  18 chr18_22875336   Sample    G    T        0      0        2 
  18 chr18_22888687     AAsi    T    G        0      0        2 
  18 chr18_22888687     AKia    T    G        0      0        2 
  18 chr18_22888687     AOna    T    G        0      0        2 
  18 chr18_22888687     ASom    T    G        0      0        2 
  18 chr18_22888687     HCab    T    G        1      2        2 
  18 chr18_22888687     HPrz    T    G      0.5      1        2 
  18 chr18_22888687     ZBoe    T    G        0      0        2 
  18 chr18_22888687     ZGre    T    G        0      0        2 
  18 chr18_22888687     ZHar    T    G        0      0        2 
  18 chr18_22888687   Sample    T    G        0      0        2 
  18 chr18_22901127     AAsi    A    T        0      0        2 
  18 chr18_22901127     AKia    A    T        0      0        2 
  18 chr18_22901127     AOna    A    T        0      0        2 
  18 chr18_22901127     ASom    A    T        0      0        2 
  18 chr18_22901127     HCab    A    T        0      0        2 
  18 chr18_22901127     HPrz    A    T        0      0        2 
  18 chr18_22901127     ZBoe    A    T      0.5      1        2 
  18 chr18_22901127     ZGre    A    T        0      0        2 
  18 chr18_22901127     ZHar    A    T        0      0        2 
  18 chr18_22901127   Sample    A    T        0      0        2 
  18 chr18_22912231     AAsi    A    C        0      0        2 
  18 chr18_22912231     AKia    A    C        0      0        2 
  18 chr18_22912231     AOna    A    C        0      0        2 
  18 chr18_22912231     ASom    A    C        0      0        2 
  18 chr18_22912231     HCab    A    C        1      2        2 
  18 chr18_22912231     HPrz    A    C        1      2        2 
  18 chr18_22912231     ZBoe    A    C        0      0        2 
  18 chr18_22912231     ZGre    A    C        0      0        2 
  18 chr18_22912231     ZHar    A    C        0      0        2 
  18 chr18_22912231   Sample    A    C        0      0        2 
  18 chr18_22921181     AAsi    G    T        0      0        2 
  18 chr18_22921181     AKia    G    T        0      0        2 
  18 chr18_22921181     AOna    G    T        0      0        2 
  18 chr18_22921181     ASom    G    T        0      0        2 
  18 chr18_22921181     HCab    G    T        0      0        2 
  18 chr18_22921181     HPrz    G    T      0.5      1        2 
  18 chr18_22921181     ZBoe    G    T        0      0        2 
  18 chr18_22921181     ZGre    G    T        0      0        2 
  18 chr18_22921181     ZHar    G    T        0      0        2 
  18 chr18_22921181   Sample    G    T        0      0        2 
  18 chr18_22922698     AAsi    A    C        0      0        2 
  18 chr18_22922698     AKia    A    C        0      0        2 
  18 chr18_22922698     AOna    A    C        0      0        2 
  18 chr18_22922698     ASom    A    C        0      0        2 
  18 chr18_22922698     HCab    A    C      0.5      1        2 
  18 chr18_22922698     HPrz    A    C      0.5      1        2 
  18 chr18_22922698     ZBoe    A    C        0      0        2 
  18 chr18_22922698     ZGre    A    C        0      0        2 
  18 chr18_22922698     ZHar    A    C        0      0        2 
  18 chr18_22922698   Sample    A    C        0      0        2 
  18 chr18_22930361     AAsi    C    A        0      0        2 
  18 chr18_22930361     AKia    C    A        1      2        2 
  18 chr18_22930361     AOna    C    A      0.5      1        2 
  18 chr18_22930361     ASom    C    A        0      0        2 
  18 chr18_22930361     HCab    C    A        0      0        2 
  18 chr18_22930361     HPrz    C    A        0      0        2 
  18 chr18_22930361     ZBoe    C    A        0      0        2 
  18 chr18_22930361     ZGre    C    A        0      0        2 
  18 chr18_22930361     ZHar    C    A        0      0        2 
  18 chr18_22930361   Sample    C    A        0      0        2 
  18 chr18_22931562     AAsi    C    G        0      0        2 
  18 chr18_22931562     AKia    C    G        0      0        2 
  18 chr18_22931562     AOna    C    G      0.5      1        2 
  18 chr18_22931562     ASom    C    G        0      0        2 
  18 chr18_22931562     HCab    C    G        0      0        2 
  18 chr18_22931562     HPrz    C    G        0      0        2 
  18 chr18_22931562     ZBoe    C    G        0      0        2 
  18 chr18_22931562     ZGre    C    G        0      0        2 
  18 chr18_22931562     ZHar    C    G        0      0        2 
  18 chr18_22931562   Sample    C    G        0      0        2 
  18 chr18_22932039     AAsi    G    T        0      0        2 
  18 chr18_22932039     AKia    G    T        0      0        2 
  18 chr18_22932039     AOna    G    T        0      0        2 
  18 chr18_22932039     ASom    G    T        0      0        2 
  18 chr18_22932039     HCab    G    T        0      0        2 
  18 chr18_22932039     HPrz    G    T        0      0        2 
  18 chr18_22932039     ZBoe    G    T        0      0        2 
  18 chr18_22932039     ZGre    G    T        0      0        2 
  18 chr18_22932039     ZHar    G    T        1      2        2 
  18 chr18_22932039   Sample    G    T        0      0        2 
  18 chr18_22936458     AAsi    G    T        0      0        2 
  18 chr18_22936458     AKia    G    T        0      0        2 
  18 chr18_22936458     AOna    G    T        0      0        2 
  18 chr18_22936458     ASom    G    T        0      0        2 
  18 chr18_22936458     HCab    G    T        0      0        2 
  18 chr18_22936458     HPrz    G    T        0      0        2 
  18 chr18_22936458     ZBoe    G    T        0      0        2 
  18 chr18_22936458     ZGre    G    T        0      0        2 
  18 chr18_22936458     ZHar    G    T        1      2        2 
  18 chr18_22936458   Sample    G    T        0      0        2 
  18 chr18_22939894     AAsi    C    A        0      0        2 
  18 chr18_22939894     AKia    C    A        0      0        2 
  18 chr18_22939894     AOna    C    A        0      0        2 
  18 chr18_22939894     ASom    C    A        0      0        2 
  18 chr18_22939894     HCab    C    A        1      2        2 
  18 chr18_22939894     HPrz    C    A        1      2        2 
  18 chr18_22939894     ZBoe    C    A        0      0        2 
  18 chr18_22939894     ZGre    C    A        0      0        2 
  18 chr18_22939894     ZHar    C    A        0      0        2 
  18 chr18_22939894   Sample    C    A        0      0        2 
  18 chr18_22950289     AAsi    T    G        0      0        2 
  18 chr18_22950289     AKia    T    G        1      2        2 
  18 chr18_22950289     AOna    T    G      0.5      1        2 
  18 chr18_22950289     ASom    T    G        0      0        2 
  18 chr18_22950289     HCab    T    G        0      0        2 
  18 chr18_22950289     HPrz    T    G        0      0        2 
  18 chr18_22950289     ZBoe    T    G        0      0        2 
  18 chr18_22950289     ZGre    T    G        0      0        2 
  18 chr18_22950289     ZHar    T    G        0      0        2 
  18 chr18_22950289   Sample    T    G        0      0        2 
  18 chr18_22982861     AAsi    T    A        0      0        2 
  18 chr18_22982861     AKia    T    A      0.5      1        2 
  18 chr18_22982861     AOna    T    A      0.5      1        2 
  18 chr18_22982861     ASom    T    A        0      0        2 
  18 chr18_22982861     HCab    T    A        0      0        2 
  18 chr18_22982861     HPrz    T    A        0      0        2 
  18 chr18_22982861     ZBoe    T    A        0      0        2 
  18 chr18_22982861     ZGre    T    A        0      0        2 
  18 chr18_22982861     ZHar    T    A        0      0        2 
  18 chr18_22982861   Sample    T    A        0      0        2 
  18 chr18_23008257     AAsi    T    A        0      0        2 
  18 chr18_23008257     AKia    T    A        0      0        2 
  18 chr18_23008257     AOna    T    A      0.5      1        2 
  18 chr18_23008257     ASom    T    A        0      0        2 
  18 chr18_23008257     HCab    T    A        0      0        2 
  18 chr18_23008257     HPrz    T    A        0      0        2 
  18 chr18_23008257     ZBoe    T    A        0      0        2 
  18 chr18_23008257     ZGre    T    A        0      0        2 
  18 chr18_23008257     ZHar    T    A        0      0        2 
  18 chr18_23008257   Sample    T    A        0      0        2 
  18 chr18_23009846     AAsi    A    T        0      0        2 
  18 chr18_23009846     AKia    A    T        0      0        2 
  18 chr18_23009846     AOna    A    T        0      0        2 
  18 chr18_23009846     ASom    A    T        0      0        2 
  18 chr18_23009846     HCab    A    T        0      0        2 
  18 chr18_23009846     HPrz    A    T        0      0        2 
  18 chr18_23009846     ZBoe    A    T        0      0        2 
  18 chr18_23009846     ZGre    A    T        1      2        2 
  18 chr18_23009846     ZHar    A    T        0      0        2 
  18 chr18_23009846   Sample    A    T        0      0        2 
  18 chr18_23035239     AAsi    C    A        1      2        2 
  18 chr18_23035239     AKia    C    A        0      0        2 
  18 chr18_23035239     AOna    C    A        0      0        2 
  18 chr18_23035239     ASom    C    A      0.5      1        2 
  18 chr18_23035239     HCab    C    A        0      0        2 
  18 chr18_23035239     HPrz    C    A        0      0        2 
  18 chr18_23035239     ZBoe    C    A        0      0        2 
  18 chr18_23035239     ZGre    C    A        0      0        2 
  18 chr18_23035239     ZHar    C    A        0      0        2 
  18 chr18_23035239   Sample    C    A        1      2        2 
  18 chr18_23042289     AAsi    G    T        0      0        2 
  18 chr18_23042289     AKia    G    T      0.5      1        2 
  18 chr18_23042289     AOna    G    T        0      0        2 
  18 chr18_23042289     ASom    G    T        0      0        2 
  18 chr18_23042289     HCab    G    T        0      0        2 
  18 chr18_23042289     HPrz    G    T        0      0        2 
  18 chr18_23042289     ZBoe    G    T        0      0        2 
  18 chr18_23042289     ZGre    G    T        0      0        2 
  18 chr18_23042289     ZHar    G    T        0      0        2 
  18 chr18_23042289   Sample    G    T        0      0        2 
  18 chr18_23049181     AAsi    G    C        0      0        2 
  18 chr18_23049181     AKia    G    C        0      0        2 
  18 chr18_23049181     AOna    G    C        0      0        2 
  18 chr18_23049181     ASom    G    C        0      0        2 
  18 chr18_23049181     HCab    G    C      0.5      1        2 
  18 chr18_23049181     HPrz    G    C        0      0        2 
  18 chr18_23049181     ZBoe    G    C        0      0        2 
  18 chr18_23049181     ZGre    G    C        0      0        2 
  18 chr18_23049181     ZHar    G    C        0      0        2 
  18 chr18_23049181   Sample    G    C        0      0        2 
  18 chr18_23109620     AAsi    T    A        0      0        2 
  18 chr18_23109620     AKia    T    A        0      0        2 
  18 chr18_23109620     AOna    T    A        0      0        2 
  18 chr18_23109620     ASom    T    A        0      0        2 
  18 chr18_23109620     HCab    T    A        1      2        2 
  18 chr18_23109620     HPrz    T    A        1      2        2 
  18 chr18_23109620     ZBoe    T    A        0      0        2 
  18 chr18_23109620     ZGre    T    A        0      0        2 
  18 chr18_23109620     ZHar    T    A        0      0        2 
  18 chr18_23109620   Sample    T    A        0      0        2 
  18 chr18_23133662     AAsi    C    A        0      0        2 
  18 chr18_23133662     AKia    C    A        0      0        2 
  18 chr18_23133662     AOna    C    A        0      0        2 
  18 chr18_23133662     ASom    C    A        0      0        2 
  18 chr18_23133662     HCab    C    A        0      0        2 
  18 chr18_23133662     HPrz    C    A        0      0        2 
  18 chr18_23133662     ZBoe    C    A      0.5      1        2 
  18 chr18_23133662     ZGre    C    A        0      0        2 
  18 chr18_23133662     ZHar    C    A        0      0        2 
  18 chr18_23133662   Sample    C    A        0      0        2 
  18 chr18_23133730     AAsi    G    C        0      0        2 
  18 chr18_23133730     AKia    G    C        0      0        2 
  18 chr18_23133730     AOna    G    C        0      0        2 
  18 chr18_23133730     ASom    G    C        0      0        2 
  18 chr18_23133730     HCab    G    C        1      2        2 
  18 chr18_23133730     HPrz    G    C        1      2        2 
  18 chr18_23133730     ZBoe    G    C        0      0        2 
  18 chr18_23133730     ZGre    G    C        0      0        2 
  18 chr18_23133730     ZHar    G    C        0      0        2 
  18 chr18_23133730   Sample    G    C        0      0        2 
  18 chr18_23139255     AAsi    T    A        0      0        2 
  18 chr18_23139255     AKia    T    A        0      0        2 
  18 chr18_23139255     AOna    T    A        0      0        2 
  18 chr18_23139255     ASom    T    A        0      0        2 
  18 chr18_23139255     HCab    T    A      0.5      1        2 
  18 chr18_23139255     HPrz    T    A      0.5      1        2 
  18 chr18_23139255     ZBoe    T    A        0      0        2 
  18 chr18_23139255     ZGre    T    A        0      0        2 
  18 chr18_23139255     ZHar    T    A        0      0        2 
  18 chr18_23139255   Sample    T    A        0      0        2 
  18 chr18_23142685     AAsi    C    A        0      0        2 
  18 chr18_23142685     AKia    C    A        0      0        2 
  18 chr18_23142685     AOna    C    A        0      0        2 
  18 chr18_23142685     ASom    C    A        0      0        2 
  18 chr18_23142685     HCab    C    A      0.5      1        2 
  18 chr18_23142685     HPrz    C    A      0.5      1        2 
  18 chr18_23142685     ZBoe    C    A        0      0        2 
  18 chr18_23142685     ZGre    C    A        0      0        2 
  18 chr18_23142685     ZHar    C    A        0      0        2 
  18 chr18_23142685   Sample    C    A        0      0        2 
  18 chr18_23159084     AAsi    A    C        0      0        2 
  18 chr18_23159084     AKia    A    C        0      0        2 
  18 chr18_23159084     AOna    A    C        0      0        2 
  18 chr18_23159084     ASom    A    C        0      0        2 
  18 chr18_23159084     HCab    A    C        1      2        2 
  18 chr18_23159084     HPrz    A    C        1      2        2 
  18 chr18_23159084     ZBoe    A    C        0      0        2 
  18 chr18_23159084     ZGre    A    C        0      0        2 
  18 chr18_23159084     ZHar    A    C        0      0        2 
  18 chr18_23159084   Sample    A    C        0      0        2 
  18 chr18_23199640     AAsi    T    G        0      0        2 
  18 chr18_23199640     AKia    T    G        0      0        2 
  18 chr18_23199640     AOna    T    G        0      0        2 
  18 chr18_23199640     ASom    T    G        0      0        2 
  18 chr18_23199640     HCab    T    G        0      0        2 
  18 chr18_23199640     HPrz    T    G        0      0        2 
  18 chr18_23199640     ZBoe    T    G        0      0        2 
  18 chr18_23199640     ZGre    T    G        1      2        2 
  18 chr18_23199640     ZHar    T    G        0      0        2 
  18 chr18_23199640   Sample    T    G        0      0        2 
  18 chr18_23205140     AAsi    T    A        0      0        2 
  18 chr18_23205140     AKia    T    A        0      0        2 
  18 chr18_23205140     AOna    T    A        0      0        2 
  18 chr18_23205140     ASom    T    A        0      0        2 
  18 chr18_23205140     HCab    T    A        0      0        2 
  18 chr18_23205140     HPrz    T    A        0      0        2 
  18 chr18_23205140     ZBoe    T    A        0      0        2 
  18 chr18_23205140     ZGre    T    A        1      2        2 
  18 chr18_23205140     ZHar    T    A        0      0        2 
  18 chr18_23205140   Sample    T    A        0      0        2 
  18 chr18_23256703     AAsi    C    G        0      0        2 
  18 chr18_23256703     AKia    C    G        0      0        2 
  18 chr18_23256703     AOna    C    G        0      0        2 
  18 chr18_23256703     ASom    C    G        0      0        2 
  18 chr18_23256703     HCab    C    G        0      0        2 
  18 chr18_23256703     HPrz    C    G      0.5      1        2 
  18 chr18_23256703     ZBoe    C    G        0      0        2 
  18 chr18_23256703     ZGre    C    G        0      0        2 
  18 chr18_23256703     ZHar    C    G        0      0        2 
  18 chr18_23256703   Sample    C    G        0      0        2 
  18 chr18_23278637     AAsi    T    G        0      0        2 
  18 chr18_23278637     AKia    T    G        0      0        2 
  18 chr18_23278637     AOna    T    G        0      0        2 
  18 chr18_23278637     ASom    T    G        0      0        2 
  18 chr18_23278637     HCab    T    G        0      0        2 
  18 chr18_23278637     HPrz    T    G        0      0        2 
  18 chr18_23278637     ZBoe    T    G      0.5      1        2 
  18 chr18_23278637     ZGre    T    G        0      0        2 
  18 chr18_23278637     ZHar    T    G        0      0        2 
  18 chr18_23278637   Sample    T    G        0      0        2 
  18 chr18_23345987     AAsi    C    G        0      0        2 
  18 chr18_23345987     AKia    C    G        0      0        2 
  18 chr18_23345987     AOna    C    G        0      0        2 
  18 chr18_23345987     ASom    C    G        0      0        2 
  18 chr18_23345987     HCab    C    G        1      2        2 
  18 chr18_23345987     HPrz    C    G        1      2        2 
  18 chr18_23345987     ZBoe    C    G        0      0        2 
  18 chr18_23345987     ZGre    C    G        0      0        2 
  18 chr18_23345987     ZHar    C    G        0      0        2 
  18 chr18_23345987   Sample    C    G        0      0        2 
  18 chr18_23367235     AAsi    A    T        0      0        2 
  18 chr18_23367235     AKia    A    T        0      0        2 
  18 chr18_23367235     AOna    A    T        0      0        2 
  18 chr18_23367235     ASom    A    T        0      0        2 
  18 chr18_23367235     HCab    A    T        1      2        2 
  18 chr18_23367235     HPrz    A    T        1      2        2 
  18 chr18_23367235     ZBoe    A    T        0      0        2 
  18 chr18_23367235     ZGre    A    T        0      0        2 
  18 chr18_23367235     ZHar    A    T        0      0        2 
  18 chr18_23367235   Sample    A    T        0      0        2 
  18 chr18_23395067     AAsi    C    G        0      0        2 
  18 chr18_23395067     AKia    C    G        0      0        2 
  18 chr18_23395067     AOna    C    G        0      0        2 
  18 chr18_23395067     ASom    C    G        0      0        2 
  18 chr18_23395067     HCab    C    G        0      0        2 
  18 chr18_23395067     HPrz    C    G        0      0        2 
  18 chr18_23395067     ZBoe    C    G        0      0        2 
  18 chr18_23395067     ZGre    C    G        1      2        2 
  18 chr18_23395067     ZHar    C    G        0      0        2 
  18 chr18_23395067   Sample    C    G        0      0        2 
  18 chr18_23399856     AAsi    C    G        1      2        2 
  18 chr18_23399856     AKia    C    G        0      0        2 
  18 chr18_23399856     AOna    C    G        0      0        2 
  18 chr18_23399856     ASom    C    G        0      0        2 
  18 chr18_23399856     HCab    C    G        0      0        2 
  18 chr18_23399856     HPrz    C    G        0      0        2 
  18 chr18_23399856     ZBoe    C    G        0      0        2 
  18 chr18_23399856     ZGre    C    G        0      0        2 
  18 chr18_23399856     ZHar    C    G        0      0        2 
  18 chr18_23399856   Sample    C    G        1      2        2 
  18 chr18_23452883     AAsi    A    T        0      0        2 
  18 chr18_23452883     AKia    A    T        1      2        2 
  18 chr18_23452883     AOna    A    T        1      2        2 
  18 chr18_23452883     ASom    A    T        0      0        2 
  18 chr18_23452883     HCab    A    T        0      0        2 
  18 chr18_23452883     HPrz    A    T        0      0        2 
  18 chr18_23452883     ZBoe    A    T        0      0        2 
  18 chr18_23452883     ZGre    A    T        0      0        2 
  18 chr18_23452883     ZHar    A    T        0      0        2 
  18 chr18_23452883   Sample    A    T        0      0        2 
  18 chr18_23467623     AAsi    G    C        0      0        2 
  18 chr18_23467623     AKia    G    C        0      0        2 
  18 chr18_23467623     AOna    G    C        0      0        2 
  18 chr18_23467623     ASom    G    C        0      0        2 
  18 chr18_23467623     HCab    G    C        1      2        2 
  18 chr18_23467623     HPrz    G    C        1      2        2 
  18 chr18_23467623     ZBoe    G    C        0      0        2 
  18 chr18_23467623     ZGre    G    C        0      0        2 
  18 chr18_23467623     ZHar    G    C        0      0        2 
  18 chr18_23467623   Sample    G    C        0      0        2 
  18 chr18_23468359     AAsi    A    T        1      2        2 
  18 chr18_23468359     AKia    A    T        0      0        2 
  18 chr18_23468359     AOna    A    T        0      0        2 
  18 chr18_23468359     ASom    A    T        1      2        2 
  18 chr18_23468359     HCab    A    T        0      0        2 
  18 chr18_23468359     HPrz    A    T        0      0        2 
  18 chr18_23468359     ZBoe    A    T        0      0        2 
  18 chr18_23468359     ZGre    A    T        0      0        2 
  18 chr18_23468359     ZHar    A    T        0      0        2 
  18 chr18_23468359   Sample    A    T        1      2        2 
  18 chr18_23475788     AAsi    A    C        0      0        2 
  18 chr18_23475788     AKia    A    C        0      0        2 
  18 chr18_23475788     AOna    A    C        0      0        2 
  18 chr18_23475788     ASom    A    C        0      0        2 
  18 chr18_23475788     HCab    A    C        0      0        2 
  18 chr18_23475788     HPrz    A    C        0      0        2 
  18 chr18_23475788     ZBoe    A    C      0.5      1        2 
  18 chr18_23475788     ZGre    A    C        0      0        2 
  18 chr18_23475788     ZHar    A    C        0      0        2 
  18 chr18_23475788   Sample    A    C        0      0        2 
  18 chr18_23478966     AAsi    G    C        0      0        2 
  18 chr18_23478966     AKia    G    C        0      0        2 
  18 chr18_23478966     AOna    G    C        0      0        2 
  18 chr18_23478966     ASom    G    C        0      0        2 
  18 chr18_23478966     HCab    G    C        1      2        2 
  18 chr18_23478966     HPrz    G    C      0.5      1        2 
  18 chr18_23478966     ZBoe    G    C        0      0        2 
  18 chr18_23478966     ZGre    G    C        0      0        2 
  18 chr18_23478966     ZHar    G    C        0      0        2 
  18 chr18_23478966   Sample    G    C        0      0        2 
  18 chr18_23544935     AAsi    A    C        0      0        2 
  18 chr18_23544935     AKia    A    C        0      0        2 
  18 chr18_23544935     AOna    A    C        0      0        2 
  18 chr18_23544935     ASom    A    C        0      0        2 
  18 chr18_23544935     HCab    A    C        1      2        2 
  18 chr18_23544935     HPrz    A    C        1      2        2 
  18 chr18_23544935     ZBoe    A    C        0      0        2 
  18 chr18_23544935     ZGre    A    C        0      0        2 
  18 chr18_23544935     ZHar    A    C        0      0        2 
  18 chr18_23544935   Sample    A    C        0      0        2 
  18 chr18_23590488     AAsi    A    C        0      0        2 
  18 chr18_23590488     AKia    A    C        0      0        2 
  18 chr18_23590488     AOna    A    C        0      0        2 
  18 chr18_23590488     ASom    A    C        0      0        2 
  18 chr18_23590488     HCab    A    C        0      0        2 
  18 chr18_23590488     HPrz    A    C        0      0        2 
  18 chr18_23590488     ZBoe    A    C        0      0        2 
  18 chr18_23590488     ZGre    A    C        0      0        2 
  18 chr18_23590488     ZHar    A    C        1      2        2 
  18 chr18_23590488   Sample    A    C        0      0        2 
  18 chr18_23615490     AAsi    C    A        1      2        2 
  18 chr18_23615490     AKia    C    A      0.5      1        2 
  18 chr18_23615490     AOna    C    A        0      0        2 
  18 chr18_23615490     ASom    C    A        1      2        2 
  18 chr18_23615490     HCab    C    A        0      0        2 
  18 chr18_23615490     HPrz    C    A        0      0        2 
  18 chr18_23615490     ZBoe    C    A      0.5      1        2 
  18 chr18_23615490     ZGre    C    A        1      2        2 
  18 chr18_23615490     ZHar    C    A        0      0        2 
  18 chr18_23615490   Sample    C    A        1      2        2 
  18 chr18_23648820     AAsi    A    T        0      0        2 
  18 chr18_23648820     AKia    A    T        0      0        2 
  18 chr18_23648820     AOna    A    T        0      0        2 
  18 chr18_23648820     ASom    A    T        0      0        2 
  18 chr18_23648820     HCab    A    T        0      0        2 
  18 chr18_23648820     HPrz    A    T        0      0        2 
  18 chr18_23648820     ZBoe    A    T        1      2        2 
  18 chr18_23648820     ZGre    A    T        0      0        2 
  18 chr18_23648820     ZHar    A    T        0      0        2 
  18 chr18_23648820   Sample    A    T        0      0        2 
  18 chr18_23671266     AAsi    A    T        0      0        2 
  18 chr18_23671266     AKia    A    T        0      0        2 
  18 chr18_23671266     AOna    A    T        0      0        2 
  18 chr18_23671266     ASom    A    T        0      0        2 
  18 chr18_23671266     HCab    A    T        0      0        2 
  18 chr18_23671266     HPrz    A    T        0      0        2 
  18 chr18_23671266     ZBoe    A    T        0      0        2 
  18 chr18_23671266     ZGre    A    T      0.5      1        2 
  18 chr18_23671266     ZHar    A    T        0      0        2 
  18 chr18_23671266   Sample    A    T        0      0        2 
  18 chr18_23684498     AAsi    G    C        0      0        2 
  18 chr18_23684498     AKia    G    C        0      0        2 
  18 chr18_23684498     AOna    G    C        0      0        2 
  18 chr18_23684498     ASom    G    C        0      0        2 
  18 chr18_23684498     HCab    G    C        1      2        2 
  18 chr18_23684498     HPrz    G    C        1      2        2 
  18 chr18_23684498     ZBoe    G    C        0      0        2 
  18 chr18_23684498     ZGre    G    C        0      0        2 
  18 chr18_23684498     ZHar    G    C        0      0        2 
  18 chr18_23684498   Sample    G    C        0      0        2 
  18 chr18_23714488     AAsi    G    T        0      0        2 
  18 chr18_23714488     AKia    G    T        0      0        2 
  18 chr18_23714488     AOna    G    T        0      0        2 
  18 chr18_23714488     ASom    G    T        0      0        2 
  18 chr18_23714488     HCab    G    T        1      2        2 
  18 chr18_23714488     HPrz    G    T        1      2        2 
  18 chr18_23714488     ZBoe    G    T        0      0        2 
  18 chr18_23714488     ZGre    G    T        0      0        2 
  18 chr18_23714488     ZHar    G    T        0      0        2 
  18 chr18_23714488   Sample    G    T        0      0        2 
  18 chr18_23728663     AAsi    C    A        1      2        2 
  18 chr18_23728663     AKia    C    A        0      0        2 
  18 chr18_23728663     AOna    C    A        0      0        2 
  18 chr18_23728663     ASom    C    A        1      2        2 
  18 chr18_23728663     HCab    C    A        0      0        2 
  18 chr18_23728663     HPrz    C    A        0      0        2 
  18 chr18_23728663     ZBoe    C    A        0      0        2 
  18 chr18_23728663     ZGre    C    A        0      0        2 
  18 chr18_23728663     ZHar    C    A        0      0        2 
  18 chr18_23728663   Sample    C    A        1      2        2 
  18 chr18_23731720     AAsi    C    G        0      0        2 
  18 chr18_23731720     AKia    C    G        1      2        2 
  18 chr18_23731720     AOna    C    G        1      2        2 
  18 chr18_23731720     ASom    C    G        0      0        2 
  18 chr18_23731720     HCab    C    G        0      0        2 
  18 chr18_23731720     HPrz    C    G        0      0        2 
  18 chr18_23731720     ZBoe    C    G        0      0        2 
  18 chr18_23731720     ZGre    C    G        0      0        2 
  18 chr18_23731720     ZHar    C    G        0      0        2 
  18 chr18_23731720   Sample    C    G        0      0        2 
  18 chr18_23787315     AAsi    G    T        0      0        2 
  18 chr18_23787315     AKia    G    T        0      0        2 
  18 chr18_23787315     AOna    G    T        0      0        2 
  18 chr18_23787315     ASom    G    T        0      0        2 
  18 chr18_23787315     HCab    G    T        1      2        2 
  18 chr18_23787315     HPrz    G    T        1      2        2 
  18 chr18_23787315     ZBoe    G    T        0      0        2 
  18 chr18_23787315     ZGre    G    T        0      0        2 
  18 chr18_23787315     ZHar    G    T        0      0        2 
  18 chr18_23787315   Sample    G    T        0      0        2 
  18 chr18_23788833     AAsi    A    T        0      0        2 
  18 chr18_23788833     AKia    A    T        0      0        2 
  18 chr18_23788833     AOna    A    T        0      0        2 
  18 chr18_23788833     ASom    A    T        0      0        2 
  18 chr18_23788833     HCab    A    T        0      0        2 
  18 chr18_23788833     HPrz    A    T        0      0        2 
  18 chr18_23788833     ZBoe    A    T        0      0        2 
  18 chr18_23788833     ZGre    A    T        0      0        2 
  18 chr18_23788833     ZHar    A    T        1      2        2 
  18 chr18_23788833   Sample    A    T        0      0        2 
  18 chr18_23809197     AAsi    G    C        0      0        2 
  18 chr18_23809197     AKia    G    C        0      0        2 
  18 chr18_23809197     AOna    G    C        1      2        2 
  18 chr18_23809197     ASom    G    C        0      0        2 
  18 chr18_23809197     HCab    G    C        0      0        2 
  18 chr18_23809197     HPrz    G    C        0      0        2 
  18 chr18_23809197     ZBoe    G    C        0      0        2 
  18 chr18_23809197     ZGre    G    C        0      0        2 
  18 chr18_23809197     ZHar    G    C        0      0        2 
  18 chr18_23809197   Sample    G    C        0      0        2 
  18 chr18_23827845     AAsi    G    T        0      0        2 
  18 chr18_23827845     AKia    G    T        1      2        2 
  18 chr18_23827845     AOna    G    T        0      0        2 
  18 chr18_23827845     ASom    G    T        0      0        2 
  18 chr18_23827845     HCab    G    T        0      0        2 
  18 chr18_23827845     HPrz    G    T        0      0        2 
  18 chr18_23827845     ZBoe    G    T        0      0        2 
  18 chr18_23827845     ZGre    G    T        0      0        2 
  18 chr18_23827845     ZHar    G    T        0      0        2 
  18 chr18_23827845   Sample    G    T        0      0        2 
  18 chr18_23836702     AAsi    T    G        0      0        2 
  18 chr18_23836702     AKia    T    G        0      0        2 
  18 chr18_23836702     AOna    T    G        0      0        2 
  18 chr18_23836702     ASom    T    G        0      0        2 
  18 chr18_23836702     HCab    T    G        1      2        2 
  18 chr18_23836702     HPrz    T    G        1      2        2 
  18 chr18_23836702     ZBoe    T    G        0      0        2 
  18 chr18_23836702     ZGre    T    G        0      0        2 
  18 chr18_23836702     ZHar    T    G        0      0        2 
  18 chr18_23836702   Sample    T    G        0      0        2 
  18 chr18_23857045     AAsi    A    C        0      0        2 
  18 chr18_23857045     AKia    A    C        0      0        2 
  18 chr18_23857045     AOna    A    C        0      0        2 
  18 chr18_23857045     ASom    A    C        0      0        2 
  18 chr18_23857045     HCab    A    C        0      0        2 
  18 chr18_23857045     HPrz    A    C        0      0        2 
  18 chr18_23857045     ZBoe    A    C        0      0        2 
  18 chr18_23857045     ZGre    A    C        1      2        2 
  18 chr18_23857045     ZHar    A    C        0      0        2 
  18 chr18_23857045   Sample    A    C        0      0        2 
  18 chr18_23862501     AAsi    C    G        0      0        2 
  18 chr18_23862501     AKia    C    G      0.5      1        2 
  18 chr18_23862501     AOna    C    G        0      0        2 
  18 chr18_23862501     ASom    C    G        0      0        2 
  18 chr18_23862501     HCab    C    G        0      0        2 
  18 chr18_23862501     HPrz    C    G        0      0        2 
  18 chr18_23862501     ZBoe    C    G        0      0        2 
  18 chr18_23862501     ZGre    C    G        0      0        2 
  18 chr18_23862501     ZHar    C    G        0      0        2 
  18 chr18_23862501   Sample    C    G        0      0        2 
  18 chr18_23892337     AAsi    G    C        0      0        2 
  18 chr18_23892337     AKia    G    C        0      0        2 
  18 chr18_23892337     AOna    G    C        0      0        2 
  18 chr18_23892337     ASom    G    C        1      2        2 
  18 chr18_23892337     HCab    G    C        0      0        2 
  18 chr18_23892337     HPrz    G    C        0      0        2 
  18 chr18_23892337     ZBoe    G    C        0      0        2 
  18 chr18_23892337     ZGre    G    C        0      0        2 
  18 chr18_23892337     ZHar    G    C        0      0        2 
  18 chr18_23892337   Sample    G    C        0      0        2 
  18 chr18_23906735     AAsi    G    C        0      0        2 
  18 chr18_23906735     AKia    G    C      0.5      1        2 
  18 chr18_23906735     AOna    G    C        0      0        2 
  18 chr18_23906735     ASom    G    C        0      0        2 
  18 chr18_23906735     HCab    G    C        0      0        2 
  18 chr18_23906735     HPrz    G    C        0      0        2 
  18 chr18_23906735     ZBoe    G    C        0      0        2 
  18 chr18_23906735     ZGre    G    C        0      0        2 
  18 chr18_23906735     ZHar    G    C        0      0        2 
  18 chr18_23906735   Sample    G    C        0      0        2 
  18 chr18_23942293     AAsi    A    T        0      0        2 
  18 chr18_23942293     AKia    A    T        0      0        2 
  18 chr18_23942293     AOna    A    T        0      0        2 
  18 chr18_23942293     ASom    A    T        0      0        2 
  18 chr18_23942293     HCab    A    T        1      2        2 
  18 chr18_23942293     HPrz    A    T        1      2        2 
  18 chr18_23942293     ZBoe    A    T        0      0        2 
  18 chr18_23942293     ZGre    A    T        0      0        2 
  18 chr18_23942293     ZHar    A    T        0      0        2 
  18 chr18_23942293   Sample    A    T        0      0        2 
  18 chr18_23944049     AAsi    C    G        0      0        2 
  18 chr18_23944049     AKia    C    G        0      0        2 
  18 chr18_23944049     AOna    C    G        0      0        2 
  18 chr18_23944049     ASom    C    G        0      0        2 
  18 chr18_23944049     HCab    C    G        1      2        2 
  18 chr18_23944049     HPrz    C    G        1      2        2 
  18 chr18_23944049     ZBoe    C    G        0      0        2 
  18 chr18_23944049     ZGre    C    G        0      0        2 
  18 chr18_23944049     ZHar    C    G        0      0        2 
  18 chr18_23944049   Sample    C    G        0      0        2 
  18 chr18_23951650     AAsi    T    G        0      0        2 
  18 chr18_23951650     AKia    T    G      0.5      1        2 
  18 chr18_23951650     AOna    T    G        0      0        2 
  18 chr18_23951650     ASom    T    G        0      0        2 
  18 chr18_23951650     HCab    T    G        0      0        2 
  18 chr18_23951650     HPrz    T    G        0      0        2 
  18 chr18_23951650     ZBoe    T    G        0      0        2 
  18 chr18_23951650     ZGre    T    G        0      0        2 
  18 chr18_23951650     ZHar    T    G        0      0        2 
  18 chr18_23951650   Sample    T    G        0      0        2 
  18 chr18_23995453     AAsi    G    C        0      0        2 
  18 chr18_23995453     AKia    G    C        1      2        2 
  18 chr18_23995453     AOna    G    C        1      2        2 
  18 chr18_23995453     ASom    G    C        0      0        2 
  18 chr18_23995453     HCab    G    C        0      0        2 
  18 chr18_23995453     HPrz    G    C        0      0        2 
  18 chr18_23995453     ZBoe    G    C        0      0        2 
  18 chr18_23995453     ZGre    G    C        0      0        2 
  18 chr18_23995453     ZHar    G    C        0      0        2 
  18 chr18_23995453   Sample    G    C        0      0        2 
  18 chr18_24013697     AAsi    G    C        0      0        2 
  18 chr18_24013697     AKia    G    C        0      0        2 
  18 chr18_24013697     AOna    G    C        0      0        2 
  18 chr18_24013697     ASom    G    C        0      0        2 
  18 chr18_24013697     HCab    G    C      0.5      1        2 
  18 chr18_24013697     HPrz    G    C      0.5      1        2 
  18 chr18_24013697     ZBoe    G    C        0      0        2 
  18 chr18_24013697     ZGre    G    C        0      0        2 
  18 chr18_24013697     ZHar    G    C        0      0        2 
  18 chr18_24013697   Sample    G    C        0      0        2 
  18 chr18_24029411     AAsi    T    G        0      0        2 
  18 chr18_24029411     AKia    T    G        0      0        2 
  18 chr18_24029411     AOna    T    G        0      0        2 
  18 chr18_24029411     ASom    T    G        0      0        2 
  18 chr18_24029411     HCab    T    G        0      0        2 
  18 chr18_24029411     HPrz    T    G        0      0        2 
  18 chr18_24029411     ZBoe    T    G        0      0        2 
  18 chr18_24029411     ZGre    T    G        0      0        2 
  18 chr18_24029411     ZHar    T    G        1      2        2 
  18 chr18_24029411   Sample    T    G        0      0        2 
  18 chr18_24033026     AAsi    C    A        0      0        2 
  18 chr18_24033026     AKia    C    A        0      0        2 
  18 chr18_24033026     AOna    C    A        0      0        2 
  18 chr18_24033026     ASom    C    A        0      0        2 
  18 chr18_24033026     HCab    C    A        0      0        2 
  18 chr18_24033026     HPrz    C    A        0      0        2 
  18 chr18_24033026     ZBoe    C    A        1      2        2 
  18 chr18_24033026     ZGre    C    A        0      0        2 
  18 chr18_24033026     ZHar    C    A        0      0        2 
  18 chr18_24033026   Sample    C    A        0      0        2 
  18 chr18_24034519     AAsi    G    C      0.5      1        2 
  18 chr18_24034519     AKia    G    C        0      0        2 
  18 chr18_24034519     AOna    G    C        0      0        2 
  18 chr18_24034519     ASom    G    C        0      0        2 
  18 chr18_24034519     HCab    G    C        0      0        2 
  18 chr18_24034519     HPrz    G    C        0      0        2 
  18 chr18_24034519     ZBoe    G    C        0      0        2 
  18 chr18_24034519     ZGre    G    C        0      0        2 
  18 chr18_24034519     ZHar    G    C        0      0        2 
  18 chr18_24034519   Sample    G    C        0      0        2 
  18 chr18_24050218     AAsi    G    T        1      2        2 
  18 chr18_24050218     AKia    G    T        0      0        2 
  18 chr18_24050218     AOna    G    T        0      0        2 
  18 chr18_24050218     ASom    G    T        0      0        2 
  18 chr18_24050218     HCab    G    T        0      0        2 
  18 chr18_24050218     HPrz    G    T        0      0        2 
  18 chr18_24050218     ZBoe    G    T        0      0        2 
  18 chr18_24050218     ZGre    G    T        0      0        2 
  18 chr18_24050218     ZHar    G    T        0      0        2 
  18 chr18_24050218   Sample    G    T        1      2        2 
  18 chr18_24052029     AAsi    G    C        0      0        2 
  18 chr18_24052029     AKia    G    C        0      0        2 
  18 chr18_24052029     AOna    G    C        0      0        2 
  18 chr18_24052029     ASom    G    C        0      0        2 
  18 chr18_24052029     HCab    G    C        0      0        2 
  18 chr18_24052029     HPrz    G    C        0      0        2 
  18 chr18_24052029     ZBoe    G    C      0.5      1        2 
  18 chr18_24052029     ZGre    G    C        0      0        2 
  18 chr18_24052029     ZHar    G    C        0      0        2 
  18 chr18_24052029   Sample    G    C        0      0        2 
  18 chr18_24074372     AAsi    A    C        0      0        2 
  18 chr18_24074372     AKia    A    C        0      0        2 
  18 chr18_24074372     AOna    A    C        0      0        2 
  18 chr18_24074372     ASom    A    C        0      0        2 
  18 chr18_24074372     HCab    A    C        0      0        2 
  18 chr18_24074372     HPrz    A    C        0      0        2 
  18 chr18_24074372     ZBoe    A    C      0.5      1        2 
  18 chr18_24074372     ZGre    A    C        0      0        2 
  18 chr18_24074372     ZHar    A    C        0      0        2 
  18 chr18_24074372   Sample    A    C        0      0        2 
  18 chr18_24081389     AAsi    T    G        0      0        2 
  18 chr18_24081389     AKia    T    G        0      0        2 
  18 chr18_24081389     AOna    T    G        0      0        2 
  18 chr18_24081389     ASom    T    G        0      0        2 
  18 chr18_24081389     HCab    T    G        0      0        2 
  18 chr18_24081389     HPrz    T    G        0      0        2 
  18 chr18_24081389     ZBoe    T    G        0      0        2 
  18 chr18_24081389     ZGre    T    G        0      0        2 
  18 chr18_24081389     ZHar    T    G        1      2        2 
  18 chr18_24081389   Sample    T    G        0      0        2 
  18 chr18_24093016     AAsi    C    A        0      0        2 
  18 chr18_24093016     AKia    C    A        0      0        2 
  18 chr18_24093016     AOna    C    A        0      0        2 
  18 chr18_24093016     ASom    C    A        0      0        2 
  18 chr18_24093016     HCab    C    A        0      0        2 
  18 chr18_24093016     HPrz    C    A        0      0        2 
  18 chr18_24093016     ZBoe    C    A        0      0        2 
  18 chr18_24093016     ZGre    C    A        0      0        2 
  18 chr18_24093016     ZHar    C    A        1      2        2 
  18 chr18_24093016   Sample    C    A        0      0        2 
  18 chr18_24096827     AAsi    T    A        0      0        2 
  18 chr18_24096827     AKia    T    A        0      0        2 
  18 chr18_24096827     AOna    T    A        0      0        2 
  18 chr18_24096827     ASom    T    A        0      0        2 
  18 chr18_24096827     HCab    T    A        0      0        2 
  18 chr18_24096827     HPrz    T    A        0      0        2 
  18 chr18_24096827     ZBoe    T    A        0      0        2 
  18 chr18_24096827     ZGre    T    A      0.5      1        2 
  18 chr18_24096827     ZHar    T    A        0      0        2 
  18 chr18_24096827   Sample    T    A        0      0        2 
  18 chr18_24100526     AAsi    G    C        0      0        2 
  18 chr18_24100526     AKia    G    C      0.5      1        2 
  18 chr18_24100526     AOna    G    C        0      0        2 
  18 chr18_24100526     ASom    G    C        0      0        2 
  18 chr18_24100526     HCab    G    C        0      0        2 
  18 chr18_24100526     HPrz    G    C        0      0        2 
  18 chr18_24100526     ZBoe    G    C        0      0        2 
  18 chr18_24100526     ZGre    G    C        0      0        2 
  18 chr18_24100526     ZHar    G    C        0      0        2 
  18 chr18_24100526   Sample    G    C        0      0        2 
  18 chr18_24155552     AAsi    C    G        0      0        2 
  18 chr18_24155552     AKia    C    G        0      0        2 
  18 chr18_24155552     AOna    C    G        0      0        2 
  18 chr18_24155552     ASom    C    G        0      0        2 
  18 chr18_24155552     HCab    C    G        0      0        2 
  18 chr18_24155552     HPrz    C    G        0      0        2 
  18 chr18_24155552     ZBoe    C    G        0      0        2 
  18 chr18_24155552     ZGre    C    G        1      2        2 
  18 chr18_24155552     ZHar    C    G        0      0        2 
  18 chr18_24155552   Sample    C    G        0      0        2 
  18 chr18_24244707     AAsi    T    G        0      0        2 
  18 chr18_24244707     AKia    T    G        0      0        2 
  18 chr18_24244707     AOna    T    G        0      0        2 
  18 chr18_24244707     ASom    T    G        0      0        2 
  18 chr18_24244707     HCab    T    G        0      0        2 
  18 chr18_24244707     HPrz    T    G        0      0        2 
  18 chr18_24244707     ZBoe    T    G        0      0        2 
  18 chr18_24244707     ZGre    T    G        1      2        2 
  18 chr18_24244707     ZHar    T    G        0      0        2 
  18 chr18_24244707   Sample    T    G        0      0        2 
  18 chr18_24261707     AAsi    A    C        0      0        2 
  18 chr18_24261707     AKia    A    C        0      0        2 
  18 chr18_24261707     AOna    A    C        0      0        2 
  18 chr18_24261707     ASom    A    C        0      0        2 
  18 chr18_24261707     HCab    A    C        0      0        2 
  18 chr18_24261707     HPrz    A    C        0      0        2 
  18 chr18_24261707     ZBoe    A    C        0      0        2 
  18 chr18_24261707     ZGre    A    C      0.5      1        2 
  18 chr18_24261707     ZHar    A    C        0      0        2 
  18 chr18_24261707   Sample    A    C        0      0        2 
  18 chr18_24270535     AAsi    G    C        0      0        2 
  18 chr18_24270535     AKia    G    C        0      0        2 
  18 chr18_24270535     AOna    G    C        1      2        2 
  18 chr18_24270535     ASom    G    C        0      0        2 
  18 chr18_24270535     HCab    G    C        0      0        2 
  18 chr18_24270535     HPrz    G    C        0      0        2 
  18 chr18_24270535     ZBoe    G    C        0      0        2 
  18 chr18_24270535     ZGre    G    C        0      0        2 
  18 chr18_24270535     ZHar    G    C        0      0        2 
  18 chr18_24270535   Sample    G    C        0      0        2 
  18 chr18_24278983     AAsi    G    T        0      0        2 
  18 chr18_24278983     AKia    G    T        0      0        2 
  18 chr18_24278983     AOna    G    T        0      0        2 
  18 chr18_24278983     ASom    G    T        0      0        2 
  18 chr18_24278983     HCab    G    T        0      0        2 
  18 chr18_24278983     HPrz    G    T        0      0        2 
  18 chr18_24278983     ZBoe    G    T        0      0        2 
  18 chr18_24278983     ZGre    G    T        1      2        2 
  18 chr18_24278983     ZHar    G    T        0      0        2 
  18 chr18_24278983   Sample    G    T        0      0        2 
  18 chr18_24294674     AAsi    T    A        0      0        2 
  18 chr18_24294674     AKia    T    A      0.5      1        2 
  18 chr18_24294674     AOna    T    A        0      0        2 
  18 chr18_24294674     ASom    T    A        0      0        2 
  18 chr18_24294674     HCab    T    A        0      0        2 
  18 chr18_24294674     HPrz    T    A        0      0        2 
  18 chr18_24294674     ZBoe    T    A        0      0        2 
  18 chr18_24294674     ZGre    T    A        0      0        2 
  18 chr18_24294674     ZHar    T    A        0      0        2 
  18 chr18_24294674   Sample    T    A        0      0        2 
  18 chr18_24318854     AAsi    G    C        0      0        2 
  18 chr18_24318854     AKia    G    C        0      0        2 
  18 chr18_24318854     AOna    G    C        0      0        2 
  18 chr18_24318854     ASom    G    C        0      0        2 
  18 chr18_24318854     HCab    G    C        1      2        2 
  18 chr18_24318854     HPrz    G    C        1      2        2 
  18 chr18_24318854     ZBoe    G    C        0      0        2 
  18 chr18_24318854     ZGre    G    C        0      0        2 
  18 chr18_24318854     ZHar    G    C        0      0        2 
  18 chr18_24318854   Sample    G    C        0      0        2 
  18 chr18_24330751     AAsi    C    G        0      0        2 
  18 chr18_24330751     AKia    C    G        0      0        2 
  18 chr18_24330751     AOna    C    G        0      0        2 
  18 chr18_24330751     ASom    C    G        0      0        2 
  18 chr18_24330751     HCab    C    G        0      0        2 
  18 chr18_24330751     HPrz    C    G        0      0        2 
  18 chr18_24330751     ZBoe    C    G      0.5      1        2 
  18 chr18_24330751     ZGre    C    G        0      0        2 
  18 chr18_24330751     ZHar    C    G        0      0        2 
  18 chr18_24330751   Sample    C    G        0      0        2 
  18 chr18_24365593     AAsi    T    G        0      0        2 
  18 chr18_24365593     AKia    T    G        0      0        2 
  18 chr18_24365593     AOna    T    G      0.5      1        2 
  18 chr18_24365593     ASom    T    G        0      0        2 
  18 chr18_24365593     HCab    T    G        0      0        2 
  18 chr18_24365593     HPrz    T    G        0      0        2 
  18 chr18_24365593     ZBoe    T    G        0      0        2 
  18 chr18_24365593     ZGre    T    G        0      0        2 
  18 chr18_24365593     ZHar    T    G        0      0        2 
  18 chr18_24365593   Sample    T    G        0      0        2 
  18 chr18_24388682     AAsi    G    T        0      0        2 
  18 chr18_24388682     AKia    G    T        0      0        2 
  18 chr18_24388682     AOna    G    T        0      0        2 
  18 chr18_24388682     ASom    G    T        1      2        2 
  18 chr18_24388682     HCab    G    T        0      0        2 
  18 chr18_24388682     HPrz    G    T        0      0        2 
  18 chr18_24388682     ZBoe    G    T        0      0        2 
  18 chr18_24388682     ZGre    G    T        0      0        2 
  18 chr18_24388682     ZHar    G    T        0      0        2 
  18 chr18_24388682   Sample    G    T        0      0        2 
  18 chr18_24392131     AAsi    G    T        0      0        2 
  18 chr18_24392131     AKia    G    T        0      0        2 
  18 chr18_24392131     AOna    G    T        0      0        2 
  18 chr18_24392131     ASom    G    T        0      0        2 
  18 chr18_24392131     HCab    G    T        1      2        2 
  18 chr18_24392131     HPrz    G    T        1      2        2 
  18 chr18_24392131     ZBoe    G    T        0      0        2 
  18 chr18_24392131     ZGre    G    T        0      0        2 
  18 chr18_24392131     ZHar    G    T        0      0        2 
  18 chr18_24392131   Sample    G    T        0      0        2 
  18 chr18_24394359     AAsi    A    C        0      0        2 
  18 chr18_24394359     AKia    A    C        0      0        2 
  18 chr18_24394359     AOna    A    C        0      0        2 
  18 chr18_24394359     ASom    A    C        0      0        2 
  18 chr18_24394359     HCab    A    C        1      2        2 
  18 chr18_24394359     HPrz    A    C        1      2        2 
  18 chr18_24394359     ZBoe    A    C        0      0        2 
  18 chr18_24394359     ZGre    A    C        0      0        2 
  18 chr18_24394359     ZHar    A    C        0      0        2 
  18 chr18_24394359   Sample    A    C        0      0        2 
  18 chr18_24396007     AAsi    T    A        0      0        2 
  18 chr18_24396007     AKia    T    A      0.5      1        2 
  18 chr18_24396007     AOna    T    A      0.5      1        2 
  18 chr18_24396007     ASom    T    A        0      0        2 
  18 chr18_24396007     HCab    T    A        0      0        2 
  18 chr18_24396007     HPrz    T    A        0      0        2 
  18 chr18_24396007     ZBoe    T    A        0      0        2 
  18 chr18_24396007     ZGre    T    A        0      0        2 
  18 chr18_24396007     ZHar    T    A        0      0        2 
  18 chr18_24396007   Sample    T    A        0      0        2 
  18 chr18_24418692     AAsi    C    G        0      0        2 
  18 chr18_24418692     AKia    C    G      0.5      1        2 
  18 chr18_24418692     AOna    C    G        0      0        2 
  18 chr18_24418692     ASom    C    G        0      0        2 
  18 chr18_24418692     HCab    C    G        0      0        2 
  18 chr18_24418692     HPrz    C    G        0      0        2 
  18 chr18_24418692     ZBoe    C    G        0      0        2 
  18 chr18_24418692     ZGre    C    G        0      0        2 
  18 chr18_24418692     ZHar    C    G        0      0        2 
  18 chr18_24418692   Sample    C    G        0      0        2 
  18 chr18_24466432     AAsi    C    A        0      0        2 
  18 chr18_24466432     AKia    C    A        0      0        2 
  18 chr18_24466432     AOna    C    A        0      0        2 
  18 chr18_24466432     ASom    C    A        1      2        2 
  18 chr18_24466432     HCab    C    A        0      0        2 
  18 chr18_24466432     HPrz    C    A        0      0        2 
  18 chr18_24466432     ZBoe    C    A        0      0        2 
  18 chr18_24466432     ZGre    C    A        0      0        2 
  18 chr18_24466432     ZHar    C    A        0      0        2 
  18 chr18_24466432   Sample    C    A        0      0        2 
  18 chr18_24486761     AAsi    T    A        0      0        2 
  18 chr18_24486761     AKia    T    A        0      0        2 
  18 chr18_24486761     AOna    T    A        0      0        2 
  18 chr18_24486761     ASom    T    A        0      0        2 
  18 chr18_24486761     HCab    T    A      0.5      1        2 
  18 chr18_24486761     HPrz    T    A        0      0        2 
  18 chr18_24486761     ZBoe    T    A        0      0        2 
  18 chr18_24486761     ZGre    T    A        0      0        2 
  18 chr18_24486761     ZHar    T    A        0      0        2 
  18 chr18_24486761   Sample    T    A        0      0        2 
  18 chr18_24490972     AAsi    T    G        0      0        2 
  18 chr18_24490972     AKia    T    G        0      0        2 
  18 chr18_24490972     AOna    T    G        0      0        2 
  18 chr18_24490972     ASom    T    G        0      0        2 
  18 chr18_24490972     HCab    T    G        1      2        2 
  18 chr18_24490972     HPrz    T    G        1      2        2 
  18 chr18_24490972     ZBoe    T    G        0      0        2 
  18 chr18_24490972     ZGre    T    G        0      0        2 
  18 chr18_24490972     ZHar    T    G        0      0        2 
  18 chr18_24490972   Sample    T    G        0      0        2 
  18 chr18_24497617     AAsi    A    C        0      0        2 
  18 chr18_24497617     AKia    A    C        0      0        2 
  18 chr18_24497617     AOna    A    C        0      0        2 
  18 chr18_24497617     ASom    A    C        0      0        2 
  18 chr18_24497617     HCab    A    C        1      2        2 
  18 chr18_24497617     HPrz    A    C        1      2        2 
  18 chr18_24497617     ZBoe    A    C        0      0        2 
  18 chr18_24497617     ZGre    A    C        0      0        2 
  18 chr18_24497617     ZHar    A    C        0      0        2 
  18 chr18_24497617   Sample    A    C        0      0        2 
  18 chr18_24562327     AAsi    G    T        0      0        2 
  18 chr18_24562327     AKia    G    T        1      2        2 
  18 chr18_24562327     AOna    G    T        1      2        2 
  18 chr18_24562327     ASom    G    T        0      0        2 
  18 chr18_24562327     HCab    G    T        0      0        2 
  18 chr18_24562327     HPrz    G    T        0      0        2 
  18 chr18_24562327     ZBoe    G    T        0      0        2 
  18 chr18_24562327     ZGre    G    T        0      0        2 
  18 chr18_24562327     ZHar    G    T        0      0        2 
  18 chr18_24562327   Sample    G    T        0      0        2 
  18 chr18_24566380     AAsi    C    G        0      0        2 
  18 chr18_24566380     AKia    C    G        0      0        2 
  18 chr18_24566380     AOna    C    G        0      0        2 
  18 chr18_24566380     ASom    C    G        0      0        2 
  18 chr18_24566380     HCab    C    G        0      0        2 
  18 chr18_24566380     HPrz    C    G        0      0        2 
  18 chr18_24566380     ZBoe    C    G        1      2        2 
  18 chr18_24566380     ZGre    C    G        0      0        2 
  18 chr18_24566380     ZHar    C    G        0      0        2 
  18 chr18_24566380   Sample    C    G        0      0        2 
  18 chr18_24582863     AAsi    G    T        0      0        2 
  18 chr18_24582863     AKia    G    T        0      0        2 
  18 chr18_24582863     AOna    G    T        0      0        2 
  18 chr18_24582863     ASom    G    T        0      0        2 
  18 chr18_24582863     HCab    G    T        1      2        2 
  18 chr18_24582863     HPrz    G    T        1      2        2 
  18 chr18_24582863     ZBoe    G    T        0      0        2 
  18 chr18_24582863     ZGre    G    T        0      0        2 
  18 chr18_24582863     ZHar    G    T        0      0        2 
  18 chr18_24582863   Sample    G    T        0      0        2 
  18 chr18_24640035     AAsi    G    T        0      0        2 
  18 chr18_24640035     AKia    G    T      0.5      1        2 
  18 chr18_24640035     AOna    G    T        1      2        2 
  18 chr18_24640035     ASom    G    T        0      0        2 
  18 chr18_24640035     HCab    G    T        0      0        2 
  18 chr18_24640035     HPrz    G    T        0      0        2 
  18 chr18_24640035     ZBoe    G    T        0      0        2 
  18 chr18_24640035     ZGre    G    T        0      0        2 
  18 chr18_24640035     ZHar    G    T        0      0        2 
  18 chr18_24640035   Sample    G    T        0      0        2 
  18 chr18_24650915     AAsi    C    G        0      0        2 
  18 chr18_24650915     AKia    C    G        0      0        2 
  18 chr18_24650915     AOna    C    G        0      0        2 
  18 chr18_24650915     ASom    C    G        0      0        2 
  18 chr18_24650915     HCab    C    G        1      2        2 
  18 chr18_24650915     HPrz    C    G        1      2        2 
  18 chr18_24650915     ZBoe    C    G        0      0        2 
  18 chr18_24650915     ZGre    C    G        0      0        2 
  18 chr18_24650915     ZHar    C    G        0      0        2 
  18 chr18_24650915   Sample    C    G        0      0        2 
  18 chr18_24655735     AAsi    G    C        0      0        2 
  18 chr18_24655735     AKia    G    C        0      0        2 
  18 chr18_24655735     AOna    G    C        0      0        2 
  18 chr18_24655735     ASom    G    C        0      0        2 
  18 chr18_24655735     HCab    G    C      0.5      1        2 
  18 chr18_24655735     HPrz    G    C        0      0        2 
  18 chr18_24655735     ZBoe    G    C        0      0        2 
  18 chr18_24655735     ZGre    G    C        0      0        2 
  18 chr18_24655735     ZHar    G    C        0      0        2 
  18 chr18_24655735   Sample    G    C        0      0        2 
  18 chr18_24676251     AAsi    G    T        0      0        2 
  18 chr18_24676251     AKia    G    T        0      0        2 
  18 chr18_24676251     AOna    G    T        0      0        2 
  18 chr18_24676251     ASom    G    T        0      0        2 
  18 chr18_24676251     HCab    G    T      0.5      1        2 
  18 chr18_24676251     HPrz    G    T        0      0        2 
  18 chr18_24676251     ZBoe    G    T        0      0        2 
  18 chr18_24676251     ZGre    G    T        0      0        2 
  18 chr18_24676251     ZHar    G    T        0      0        2 
  18 chr18_24676251   Sample    G    T        0      0        2 
  18 chr18_24681330     AAsi    G    C        0      0        2 
  18 chr18_24681330     AKia    G    C      0.5      1        2 
  18 chr18_24681330     AOna    G    C        0      0        2 
  18 chr18_24681330     ASom    G    C        0      0        2 
  18 chr18_24681330     HCab    G    C        1      2        2 
  18 chr18_24681330     HPrz    G    C        1      2        2 
  18 chr18_24681330     ZBoe    G    C        0      0        2 
  18 chr18_24681330     ZGre    G    C        0      0        2 
  18 chr18_24681330     ZHar    G    C        0      0        2 
  18 chr18_24681330   Sample    G    C        0      0        2 
  18 chr18_24682573     AAsi    G    T        0      0        2 
  18 chr18_24682573     AKia    G    T        0      0        2 
  18 chr18_24682573     AOna    G    T        0      0        2 
  18 chr18_24682573     ASom    G    T        0      0        2 
  18 chr18_24682573     HCab    G    T        1      2        2 
  18 chr18_24682573     HPrz    G    T        1      2        2 
  18 chr18_24682573     ZBoe    G    T        0      0        2 
  18 chr18_24682573     ZGre    G    T        0      0        2 
  18 chr18_24682573     ZHar    G    T        0      0        2 
  18 chr18_24682573   Sample    G    T        0      0        2 
  18 chr18_24683748     AAsi    A    T        0      0        2 
  18 chr18_24683748     AKia    A    T        0      0        2 
  18 chr18_24683748     AOna    A    T        0      0        2 
  18 chr18_24683748     ASom    A    T        0      0        2 
  18 chr18_24683748     HCab    A    T      0.5      1        2 
  18 chr18_24683748     HPrz    A    T        0      0        2 
  18 chr18_24683748     ZBoe    A    T        0      0        2 
  18 chr18_24683748     ZGre    A    T        0      0        2 
  18 chr18_24683748     ZHar    A    T        0      0        2 
  18 chr18_24683748   Sample    A    T        0      0        2 
  18 chr18_24722580     AAsi    G    C        0      0        2 
  18 chr18_24722580     AKia    G    C        0      0        2 
  18 chr18_24722580     AOna    G    C        0      0        2 
  18 chr18_24722580     ASom    G    C        0      0        2 
  18 chr18_24722580     HCab    G    C        0      0        2 
  18 chr18_24722580     HPrz    G    C        0      0        2 
  18 chr18_24722580     ZBoe    G    C        0      0        2 
  18 chr18_24722580     ZGre    G    C        0      0        2 
  18 chr18_24722580     ZHar    G    C        1      2        2 
  18 chr18_24722580   Sample    G    C        0      0        2 
  18 chr18_24728509     AAsi    T    A        0      0        2 
  18 chr18_24728509     AKia    T    A        0      0        2 
  18 chr18_24728509     AOna    T    A        0      0        2 
  18 chr18_24728509     ASom    T    A        0      0        2 
  18 chr18_24728509     HCab    T    A        0      0        2 
  18 chr18_24728509     HPrz    T    A        0      0        2 
  18 chr18_24728509     ZBoe    T    A        0      0        2 
  18 chr18_24728509     ZGre    T    A      0.5      1        2 
  18 chr18_24728509     ZHar    T    A        0      0        2 
  18 chr18_24728509   Sample    T    A        0      0        2 
  18 chr18_24734276     AAsi    G    C        0      0        2 
  18 chr18_24734276     AKia    G    C        0      0        2 
  18 chr18_24734276     AOna    G    C        0      0        2 
  18 chr18_24734276     ASom    G    C      0.5      1        2 
  18 chr18_24734276     HCab    G    C        0      0        2 
  18 chr18_24734276     HPrz    G    C        0      0        2 
  18 chr18_24734276     ZBoe    G    C        0      0        2 
  18 chr18_24734276     ZGre    G    C        0      0        2 
  18 chr18_24734276     ZHar    G    C        0      0        2 
  18 chr18_24734276   Sample    G    C        0      0        2 
  18 chr18_24746016     AAsi    A    C        0      0        2 
  18 chr18_24746016     AKia    A    C        1      2        2 
  18 chr18_24746016     AOna    A    C        0      0        2 
  18 chr18_24746016     ASom    A    C        0      0        2 
  18 chr18_24746016     HCab    A    C        0      0        2 
  18 chr18_24746016     HPrz    A    C        0      0        2 
  18 chr18_24746016     ZBoe    A    C        0      0        2 
  18 chr18_24746016     ZGre    A    C        0      0        2 
  18 chr18_24746016     ZHar    A    C        0      0        2 
  18 chr18_24746016   Sample    A    C        0      0        2 
  18 chr18_24761373     AAsi    A    C        0      0        2 
  18 chr18_24761373     AKia    A    C      0.5      1        2 
  18 chr18_24761373     AOna    A    C        0      0        2 
  18 chr18_24761373     ASom    A    C        0      0        2 
  18 chr18_24761373     HCab    A    C        0      0        2 
  18 chr18_24761373     HPrz    A    C        0      0        2 
  18 chr18_24761373     ZBoe    A    C        0      0        2 
  18 chr18_24761373     ZGre    A    C        0      0        2 
  18 chr18_24761373     ZHar    A    C        0      0        2 
  18 chr18_24761373   Sample    A    C        0      0        2 
  18 chr18_24762709     AAsi    C    A        0      0        2 
  18 chr18_24762709     AKia    C    A        0      0        2 
  18 chr18_24762709     AOna    C    A        0      0        2 
  18 chr18_24762709     ASom    C    A        0      0        2 
  18 chr18_24762709     HCab    C    A        1      2        2 
  18 chr18_24762709     HPrz    C    A        1      2        2 
  18 chr18_24762709     ZBoe    C    A        0      0        2 
  18 chr18_24762709     ZGre    C    A        0      0        2 
  18 chr18_24762709     ZHar    C    A        0      0        2 
  18 chr18_24762709   Sample    C    A        0      0        2 
  18 chr18_24773953     AAsi    C    G        0      0        2 
  18 chr18_24773953     AKia    C    G        0      0        2 
  18 chr18_24773953     AOna    C    G        0      0        2 
  18 chr18_24773953     ASom    C    G        0      0        2 
  18 chr18_24773953     HCab    C    G        0      0        2 
  18 chr18_24773953     HPrz    C    G        0      0        2 
  18 chr18_24773953     ZBoe    C    G        0      0        2 
  18 chr18_24773953     ZGre    C    G        0      0        2 
  18 chr18_24773953     ZHar    C    G      0.5      1        2 
  18 chr18_24773953   Sample    C    G        0      0        2 
  18 chr18_24786602     AAsi    C    A        0      0        2 
  18 chr18_24786602     AKia    C    A        1      2        2 
  18 chr18_24786602     AOna    C    A        0      0        2 
  18 chr18_24786602     ASom    C    A        0      0        2 
  18 chr18_24786602     HCab    C    A        0      0        2 
  18 chr18_24786602     HPrz    C    A        0      0        2 
  18 chr18_24786602     ZBoe    C    A        0      0        2 
  18 chr18_24786602     ZGre    C    A        0      0        2 
  18 chr18_24786602     ZHar    C    A        0      0        2 
  18 chr18_24786602   Sample    C    A        0      0        2 
  18 chr18_24787340     AAsi    T    G        0      0        2 
  18 chr18_24787340     AKia    T    G        0      0        2 
  18 chr18_24787340     AOna    T    G        0      0        2 
  18 chr18_24787340     ASom    T    G        0      0        2 
  18 chr18_24787340     HCab    T    G        0      0        2 
  18 chr18_24787340     HPrz    T    G        0      0        2 
  18 chr18_24787340     ZBoe    T    G      0.5      1        2 
  18 chr18_24787340     ZGre    T    G        0      0        2 
  18 chr18_24787340     ZHar    T    G        0      0        2 
  18 chr18_24787340   Sample    T    G        0      0        2 
  18 chr18_24813542     AAsi    C    A        0      0        2 
  18 chr18_24813542     AKia    C    A        0      0        2 
  18 chr18_24813542     AOna    C    A        0      0        2 
  18 chr18_24813542     ASom    C    A        0      0        2 
  18 chr18_24813542     HCab    C    A        0      0        2 
  18 chr18_24813542     HPrz    C    A        0      0        2 
  18 chr18_24813542     ZBoe    C    A      0.5      1        2 
  18 chr18_24813542     ZGre    C    A        0      0        2 
  18 chr18_24813542     ZHar    C    A        0      0        2 
  18 chr18_24813542   Sample    C    A        0      0        2 
  18 chr18_24845702     AAsi    G    C        0      0        2 
  18 chr18_24845702     AKia    G    C        0      0        2 
  18 chr18_24845702     AOna    G    C        0      0        2 
  18 chr18_24845702     ASom    G    C        0      0        2 
  18 chr18_24845702     HCab    G    C        1      2        2 
  18 chr18_24845702     HPrz    G    C        1      2        2 
  18 chr18_24845702     ZBoe    G    C        0      0        2 
  18 chr18_24845702     ZGre    G    C        0      0        2 
  18 chr18_24845702     ZHar    G    C        0      0        2 
  18 chr18_24845702   Sample    G    C        0      0        2 
  18 chr18_24859032     AAsi    C    A        1      2        2 
  18 chr18_24859032     AKia    C    A        0      0        2 
  18 chr18_24859032     AOna    C    A        0      0        2 
  18 chr18_24859032     ASom    C    A      0.5      1        2 
  18 chr18_24859032     HCab    C    A        0      0        2 
  18 chr18_24859032     HPrz    C    A        0      0        2 
  18 chr18_24859032     ZBoe    C    A        0      0        2 
  18 chr18_24859032     ZGre    C    A        0      0        2 
  18 chr18_24859032     ZHar    C    A        0      0        2 
  18 chr18_24859032   Sample    C    A        1      2        2 
  18 chr18_24862287     AAsi    G    T        0      0        2 
  18 chr18_24862287     AKia    G    T        0      0        2 
  18 chr18_24862287     AOna    G    T        0      0        2 
  18 chr18_24862287     ASom    G    T        0      0        2 
  18 chr18_24862287     HCab    G    T        0      0        2 
  18 chr18_24862287     HPrz    G    T        0      0        2 
  18 chr18_24862287     ZBoe    G    T        0      0        2 
  18 chr18_24862287     ZGre    G    T        0      0        2 
  18 chr18_24862287     ZHar    G    T        1      2        2 
  18 chr18_24862287   Sample    G    T        0      0        2 
  18 chr18_24876205     AAsi    G    C        0      0        2 
  18 chr18_24876205     AKia    G    C        0      0        2 
  18 chr18_24876205     AOna    G    C      0.5      1        2 
  18 chr18_24876205     ASom    G    C        0      0        2 
  18 chr18_24876205     HCab    G    C        0      0        2 
  18 chr18_24876205     HPrz    G    C        0      0        2 
  18 chr18_24876205     ZBoe    G    C        0      0        2 
  18 chr18_24876205     ZGre    G    C        0      0        2 
  18 chr18_24876205     ZHar    G    C        0      0        2 
  18 chr18_24876205   Sample    G    C        0      0        2 
  18 chr18_24880022     AAsi    A    C        0      0        2 
  18 chr18_24880022     AKia    A    C      0.5      1        2 
  18 chr18_24880022     AOna    A    C        0      0        2 
  18 chr18_24880022     ASom    A    C        0      0        2 
  18 chr18_24880022     HCab    A    C        0      0        2 
  18 chr18_24880022     HPrz    A    C        0      0        2 
  18 chr18_24880022     ZBoe    A    C        0      0        2 
  18 chr18_24880022     ZGre    A    C        0      0        2 
  18 chr18_24880022     ZHar    A    C        0      0        2 
  18 chr18_24880022   Sample    A    C        0      0        2 
  18 chr18_24898579     AAsi    C    G        0      0        2 
  18 chr18_24898579     AKia    C    G        0      0        2 
  18 chr18_24898579     AOna    C    G        0      0        2 
  18 chr18_24898579     ASom    C    G        0      0        2 
  18 chr18_24898579     HCab    C    G        0      0        2 
  18 chr18_24898579     HPrz    C    G        0      0        2 
  18 chr18_24898579     ZBoe    C    G        1      2        2 
  18 chr18_24898579     ZGre    C    G        0      0        2 
  18 chr18_24898579     ZHar    C    G        0      0        2 
  18 chr18_24898579   Sample    C    G        0      0        2 
  18 chr18_24904815     AAsi    A    C        0      0        2 
  18 chr18_24904815     AKia    A    C        0      0        2 
  18 chr18_24904815     AOna    A    C        0      0        2 
  18 chr18_24904815     ASom    A    C        0      0        2 
  18 chr18_24904815     HCab    A    C        1      2        2 
  18 chr18_24904815     HPrz    A    C        1      2        2 
  18 chr18_24904815     ZBoe    A    C        0      0        2 
  18 chr18_24904815     ZGre    A    C        0      0        2 
  18 chr18_24904815     ZHar    A    C        0      0        2 
  18 chr18_24904815   Sample    A    C        0      0        2 
  18 chr18_24921291     AAsi    T    G        0      0        2 
  18 chr18_24921291     AKia    T    G        0      0        2 
  18 chr18_24921291     AOna    T    G      0.5      1        2 
  18 chr18_24921291     ASom    T    G        0      0        2 
  18 chr18_24921291     HCab    T    G        0      0        2 
  18 chr18_24921291     HPrz    T    G        0      0        2 
  18 chr18_24921291     ZBoe    T    G        0      0        2 
  18 chr18_24921291     ZGre    T    G        0      0        2 
  18 chr18_24921291     ZHar    T    G        0      0        2 
  18 chr18_24921291   Sample    T    G        0      0        2 
  18 chr18_24926176     AAsi    C    A        0      0        2 
  18 chr18_24926176     AKia    C    A        0      0        2 
  18 chr18_24926176     AOna    C    A        0      0        2 
  18 chr18_24926176     ASom    C    A        0      0        2 
  18 chr18_24926176     HCab    C    A        1      2        2 
  18 chr18_24926176     HPrz    C    A        1      2        2 
  18 chr18_24926176     ZBoe    C    A        0      0        2 
  18 chr18_24926176     ZGre    C    A        0      0        2 
  18 chr18_24926176     ZHar    C    A        0      0        2 
  18 chr18_24926176   Sample    C    A        0      0        2 
  18 chr18_24930473     AAsi    G    T        0      0        2 
  18 chr18_24930473     AKia    G    T        0      0        2 
  18 chr18_24930473     AOna    G    T        0      0        2 
  18 chr18_24930473     ASom    G    T        0      0        2 
  18 chr18_24930473     HCab    G    T        0      0        2 
  18 chr18_24930473     HPrz    G    T        0      0        2 
  18 chr18_24930473     ZBoe    G    T        1      2        2 
  18 chr18_24930473     ZGre    G    T        0      0        2 
  18 chr18_24930473     ZHar    G    T        0      0        2 
  18 chr18_24930473   Sample    G    T        0      0        2 
  18 chr18_24943771     AAsi    T    A        0      0        2 
  18 chr18_24943771     AKia    T    A        0      0        2 
  18 chr18_24943771     AOna    T    A        0      0        2 
  18 chr18_24943771     ASom    T    A        0      0        2 
  18 chr18_24943771     HCab    T    A      0.5      1        2 
  18 chr18_24943771     HPrz    T    A        0      0        2 
  18 chr18_24943771     ZBoe    T    A        0      0        2 
  18 chr18_24943771     ZGre    T    A        0      0        2 
  18 chr18_24943771     ZHar    T    A        0      0        2 
  18 chr18_24943771   Sample    T    A        0      0        2 
  18 chr18_24958157     AAsi    G    T      0.5      1        2 
  18 chr18_24958157     AKia    G    T        0      0        2 
  18 chr18_24958157     AOna    G    T        0      0        2 
  18 chr18_24958157     ASom    G    T        1      2        2 
  18 chr18_24958157     HCab    G    T        0      0        2 
  18 chr18_24958157     HPrz    G    T        0      0        2 
  18 chr18_24958157     ZBoe    G    T        0      0        2 
  18 chr18_24958157     ZGre    G    T        0      0        2 
  18 chr18_24958157     ZHar    G    T        0      0        2 
  18 chr18_24958157   Sample    G    T        1      2        2 
  18 chr18_24982391     AAsi    G    C        0      0        2 
  18 chr18_24982391     AKia    G    C        0      0        2 
  18 chr18_24982391     AOna    G    C        0      0        2 
  18 chr18_24982391     ASom    G    C        0      0        2 
  18 chr18_24982391     HCab    G    C      0.5      1        2 
  18 chr18_24982391     HPrz    G    C        0      0        2 
  18 chr18_24982391     ZBoe    G    C        0      0        2 
  18 chr18_24982391     ZGre    G    C        0      0        2 
  18 chr18_24982391     ZHar    G    C        0      0        2 
  18 chr18_24982391   Sample    G    C        0      0        2 
  18 chr18_24986715     AAsi    T    G        0      0        2 
  18 chr18_24986715     AKia    T    G        0      0        2 
  18 chr18_24986715     AOna    T    G        0      0        2 
  18 chr18_24986715     ASom    T    G        0      0        2 
  18 chr18_24986715     HCab    T    G        0      0        2 
  18 chr18_24986715     HPrz    T    G        0      0        2 
  18 chr18_24986715     ZBoe    T    G        1      2        2 
  18 chr18_24986715     ZGre    T    G        0      0        2 
  18 chr18_24986715     ZHar    T    G        0      0        2 
  18 chr18_24986715   Sample    T    G        0      0        2 
  18 chr18_25000905     AAsi    T    G        0      0        2 
  18 chr18_25000905     AKia    T    G        0      0        2 
  18 chr18_25000905     AOna    T    G        0      0        2 
  18 chr18_25000905     ASom    T    G        0      0        2 
  18 chr18_25000905     HCab    T    G        0      0        2 
  18 chr18_25000905     HPrz    T    G        0      0        2 
  18 chr18_25000905     ZBoe    T    G        0      0        2 
  18 chr18_25000905     ZGre    T    G        1      2        2 
  18 chr18_25000905     ZHar    T    G        1      2        2 
  18 chr18_25000905   Sample    T    G        0      0        2 
  18 chr18_25010267     AAsi    G    T        0      0        2 
  18 chr18_25010267     AKia    G    T        0      0        2 
  18 chr18_25010267     AOna    G    T        1      2        2 
  18 chr18_25010267     ASom    G    T        0      0        2 
  18 chr18_25010267     HCab    G    T        0      0        2 
  18 chr18_25010267     HPrz    G    T        0      0        2 
  18 chr18_25010267     ZBoe    G    T        0      0        2 
  18 chr18_25010267     ZGre    G    T        0      0        2 
  18 chr18_25010267     ZHar    G    T        0      0        2 
  18 chr18_25010267   Sample    G    T        0      0        2 
  18 chr18_25017962     AAsi    G    T        0      0        2 
  18 chr18_25017962     AKia    G    T        0      0        2 
  18 chr18_25017962     AOna    G    T        0      0        2 
  18 chr18_25017962     ASom    G    T      0.5      1        2 
  18 chr18_25017962     HCab    G    T        0      0        2 
  18 chr18_25017962     HPrz    G    T        0      0        2 
  18 chr18_25017962     ZBoe    G    T        0      0        2 
  18 chr18_25017962     ZGre    G    T        0      0        2 
  18 chr18_25017962     ZHar    G    T        0      0        2 
  18 chr18_25017962   Sample    G    T        0      0        2 
  18 chr18_25020548     AAsi    G    T        0      0        2 
  18 chr18_25020548     AKia    G    T        0      0        2 
  18 chr18_25020548     AOna    G    T        0      0        2 
  18 chr18_25020548     ASom    G    T        0      0        2 
  18 chr18_25020548     HCab    G    T        1      2        2 
  18 chr18_25020548     HPrz    G    T        1      2        2 
  18 chr18_25020548     ZBoe    G    T        0      0        2 
  18 chr18_25020548     ZGre    G    T        0      0        2 
  18 chr18_25020548     ZHar    G    T        0      0        2 
  18 chr18_25020548   Sample    G    T        0      0        2 
  18 chr18_25037731     AAsi    G    T        1      2        2 
  18 chr18_25037731     AKia    G    T        0      0        2 
  18 chr18_25037731     AOna    G    T        0      0        2 
  18 chr18_25037731     ASom    G    T        1      2        2 
  18 chr18_25037731     HCab    G    T        0      0        2 
  18 chr18_25037731     HPrz    G    T        0      0        2 
  18 chr18_25037731     ZBoe    G    T        0      0        2 
  18 chr18_25037731     ZGre    G    T        0      0        2 
  18 chr18_25037731     ZHar    G    T        0      0        2 
  18 chr18_25037731   Sample    G    T        1      2        2 
  18 chr18_25074322     AAsi    C    G        0      0        2 
  18 chr18_25074322     AKia    C    G        1      2        2 
  18 chr18_25074322     AOna    C    G        0      0        2 
  18 chr18_25074322     ASom    C    G        0      0        2 
  18 chr18_25074322     HCab    C    G        0      0        2 
  18 chr18_25074322     HPrz    C    G        0      0        2 
  18 chr18_25074322     ZBoe    C    G        0      0        2 
  18 chr18_25074322     ZGre    C    G        0      0        2 
  18 chr18_25074322     ZHar    C    G        0      0        2 
  18 chr18_25074322   Sample    C    G        0      0        2 
  18 chr18_25101722     AAsi    C    G        0      0        2 
  18 chr18_25101722     AKia    C    G        0      0        2 
  18 chr18_25101722     AOna    C    G        0      0        2 
  18 chr18_25101722     ASom    C    G        0      0        2 
  18 chr18_25101722     HCab    C    G        1      2        2 
  18 chr18_25101722     HPrz    C    G        1      2        2 
  18 chr18_25101722     ZBoe    C    G        0      0        2 
  18 chr18_25101722     ZGre    C    G        0      0        2 
  18 chr18_25101722     ZHar    C    G        0      0        2 
  18 chr18_25101722   Sample    C    G        0      0        2 
  18 chr18_25110301     AAsi    G    T        0      0        2 
  18 chr18_25110301     AKia    G    T        0      0        2 
  18 chr18_25110301     AOna    G    T        0      0        2 
  18 chr18_25110301     ASom    G    T        0      0        2 
  18 chr18_25110301     HCab    G    T        0      0        2 
  18 chr18_25110301     HPrz    G    T        0      0        2 
  18 chr18_25110301     ZBoe    G    T        0      0        2 
  18 chr18_25110301     ZGre    G    T        0      0        2 
  18 chr18_25110301     ZHar    G    T      0.5      1        2 
  18 chr18_25110301   Sample    G    T        0      0        2 
  18 chr18_25114251     AAsi    T    A        0      0        2 
  18 chr18_25114251     AKia    T    A        0      0        2 
  18 chr18_25114251     AOna    T    A        0      0        2 
  18 chr18_25114251     ASom    T    A        0      0        2 
  18 chr18_25114251     HCab    T    A        0      0        2 
  18 chr18_25114251     HPrz    T    A        1      2        2 
  18 chr18_25114251     ZBoe    T    A        0      0        2 
  18 chr18_25114251     ZGre    T    A        0      0        2 
  18 chr18_25114251     ZHar    T    A        0      0        2 
  18 chr18_25114251   Sample    T    A        0      0        2 
  18 chr18_25146165     AAsi    C    G        0      0        2 
  18 chr18_25146165     AKia    C    G        0      0        2 
  18 chr18_25146165     AOna    C    G        0      0        2 
  18 chr18_25146165     ASom    C    G        1      2        2 
  18 chr18_25146165     HCab    C    G        0      0        2 
  18 chr18_25146165     HPrz    C    G        0      0        2 
  18 chr18_25146165     ZBoe    C    G        0      0        2 
  18 chr18_25146165     ZGre    C    G        0      0        2 
  18 chr18_25146165     ZHar    C    G        0      0        2 
  18 chr18_25146165   Sample    C    G        1      2        2 
  18 chr18_25182921     AAsi    C    A        0      0        2 
  18 chr18_25182921     AKia    C    A        0      0        2 
  18 chr18_25182921     AOna    C    A        0      0        2 
  18 chr18_25182921     ASom    C    A        0      0        2 
  18 chr18_25182921     HCab    C    A        0      0        2 
  18 chr18_25182921     HPrz    C    A        0      0        2 
  18 chr18_25182921     ZBoe    C    A      0.5      1        2 
  18 chr18_25182921     ZGre    C    A        0      0        2 
  18 chr18_25182921     ZHar    C    A        0      0        2 
  18 chr18_25182921   Sample    C    A        0      0        2 
  18 chr18_25202473     AAsi    C    A        0      0        2 
  18 chr18_25202473     AKia    C    A        0      0        2 
  18 chr18_25202473     AOna    C    A        0      0        2 
  18 chr18_25202473     ASom    C    A        0      0        2 
  18 chr18_25202473     HCab    C    A        1      2        2 
  18 chr18_25202473     HPrz    C    A        1      2        2 
  18 chr18_25202473     ZBoe    C    A        0      0        2 
  18 chr18_25202473     ZGre    C    A        0      0        2 
  18 chr18_25202473     ZHar    C    A        0      0        2 
  18 chr18_25202473   Sample    C    A        0      0        2 
  18 chr18_25202731     AAsi    C    G        0      0        2 
  18 chr18_25202731     AKia    C    G        0      0        2 
  18 chr18_25202731     AOna    C    G        0      0        2 
  18 chr18_25202731     ASom    C    G        0      0        2 
  18 chr18_25202731     HCab    C    G        1      2        2 
  18 chr18_25202731     HPrz    C    G        1      2        2 
  18 chr18_25202731     ZBoe    C    G        0      0        2 
  18 chr18_25202731     ZGre    C    G        0      0        2 
  18 chr18_25202731     ZHar    C    G        0      0        2 
  18 chr18_25202731   Sample    C    G        0      0        2 
  18 chr18_25266239     AAsi    G    T        0      0        2 
  18 chr18_25266239     AKia    G    T        0      0        2 
  18 chr18_25266239     AOna    G    T        0      0        2 
  18 chr18_25266239     ASom    G    T        0      0        2 
  18 chr18_25266239     HCab    G    T        1      2        2 
  18 chr18_25266239     HPrz    G    T        1      2        2 
  18 chr18_25266239     ZBoe    G    T        0      0        2 
  18 chr18_25266239     ZGre    G    T        0      0        2 
  18 chr18_25266239     ZHar    G    T        0      0        2 
  18 chr18_25266239   Sample    G    T        0      0        2 
  18 chr18_25288639     AAsi    G    C        0      0        2 
  18 chr18_25288639     AKia    G    C        0      0        2 
  18 chr18_25288639     AOna    G    C        0      0        2 
  18 chr18_25288639     ASom    G    C        0      0        2 
  18 chr18_25288639     HCab    G    C        1      2        2 
  18 chr18_25288639     HPrz    G    C        1      2        2 
  18 chr18_25288639     ZBoe    G    C        0      0        2 
  18 chr18_25288639     ZGre    G    C        0      0        2 
  18 chr18_25288639     ZHar    G    C        0      0        2 
  18 chr18_25288639   Sample    G    C        0      0        2 
  18 chr18_25294547     AAsi    A    C        0      0        2 
  18 chr18_25294547     AKia    A    C        0      0        2 
  18 chr18_25294547     AOna    A    C        0      0        2 
  18 chr18_25294547     ASom    A    C        0      0        2 
  18 chr18_25294547     HCab    A    C        0      0        2 
  18 chr18_25294547     HPrz    A    C        0      0        2 
  18 chr18_25294547     ZBoe    A    C        0      0        2 
  18 chr18_25294547     ZGre    A    C        1      2        2 
  18 chr18_25294547     ZHar    A    C        0      0        2 
  18 chr18_25294547   Sample    A    C        0      0        2 
  18 chr18_25295605     AAsi    A    T        1      2        2 
  18 chr18_25295605     AKia    A    T        0      0        2 
  18 chr18_25295605     AOna    A    T        0      0        2 
  18 chr18_25295605     ASom    A    T        1      2        2 
  18 chr18_25295605     HCab    A    T        0      0        2 
  18 chr18_25295605     HPrz    A    T        0      0        2 
  18 chr18_25295605     ZBoe    A    T        0      0        2 
  18 chr18_25295605     ZGre    A    T        0      0        2 
  18 chr18_25295605     ZHar    A    T        0      0        2 
  18 chr18_25295605   Sample    A    T        1      2        2 
  18 chr18_25305235     AAsi    C    A        0      0        2 
  18 chr18_25305235     AKia    C    A        0      0        2 
  18 chr18_25305235     AOna    C    A        0      0        2 
  18 chr18_25305235     ASom    C    A        0      0        2 
  18 chr18_25305235     HCab    C    A        0      0        2 
  18 chr18_25305235     HPrz    C    A        0      0        2 
  18 chr18_25305235     ZBoe    C    A      0.5      1        2 
  18 chr18_25305235     ZGre    C    A        1      2        2 
  18 chr18_25305235     ZHar    C    A        0      0        2 
  18 chr18_25305235   Sample    C    A        0      0        2 
  18 chr18_25317910     AAsi    C    G        0      0        2 
  18 chr18_25317910     AKia    C    G        0      0        2 
  18 chr18_25317910     AOna    C    G        0      0        2 
  18 chr18_25317910     ASom    C    G      0.5      1        2 
  18 chr18_25317910     HCab    C    G        0      0        2 
  18 chr18_25317910     HPrz    C    G        0      0        2 
  18 chr18_25317910     ZBoe    C    G        0      0        2 
  18 chr18_25317910     ZGre    C    G        0      0        2 
  18 chr18_25317910     ZHar    C    G        0      0        2 
  18 chr18_25317910   Sample    C    G        0      0        2 
  18 chr18_25318243     AAsi    G    T        0      0        2 
  18 chr18_25318243     AKia    G    T        0      0        2 
  18 chr18_25318243     AOna    G    T        0      0        2 
  18 chr18_25318243     ASom    G    T        0      0        2 
  18 chr18_25318243     HCab    G    T        0      0        2 
  18 chr18_25318243     HPrz    G    T        0      0        2 
  18 chr18_25318243     ZBoe    G    T      0.5      1        2 
  18 chr18_25318243     ZGre    G    T        0      0        2 
  18 chr18_25318243     ZHar    G    T        0      0        2 
  18 chr18_25318243   Sample    G    T        0      0        2 
  18 chr18_25327509     AAsi    G    T        0      0        2 
  18 chr18_25327509     AKia    G    T      0.5      1        2 
  18 chr18_25327509     AOna    G    T      0.5      1        2 
  18 chr18_25327509     ASom    G    T        0      0        2 
  18 chr18_25327509     HCab    G    T        0      0        2 
  18 chr18_25327509     HPrz    G    T        0      0        2 
  18 chr18_25327509     ZBoe    G    T        0      0        2 
  18 chr18_25327509     ZGre    G    T        0      0        2 
  18 chr18_25327509     ZHar    G    T        0      0        2 
  18 chr18_25327509   Sample    G    T        0      0        2 
  18 chr18_25367471     AAsi    T    A        1      2        2 
  18 chr18_25367471     AKia    T    A        0      0        2 
  18 chr18_25367471     AOna    T    A        0      0        2 
  18 chr18_25367471     ASom    T    A        1      2        2 
  18 chr18_25367471     HCab    T    A        1      2        2 
  18 chr18_25367471     HPrz    T    A        1      2        2 
  18 chr18_25367471     ZBoe    T    A        0      0        2 
  18 chr18_25367471     ZGre    T    A        0      0        2 
  18 chr18_25367471     ZHar    T    A        0      0        2 
  18 chr18_25367471   Sample    T    A        1      2        2 
  18 chr18_25375125     AAsi    A    T        0      0        2 
  18 chr18_25375125     AKia    A    T        0      0        2 
  18 chr18_25375125     AOna    A    T        0      0        2 
  18 chr18_25375125     ASom    A    T        0      0        2 
  18 chr18_25375125     HCab    A    T        0      0        2 
  18 chr18_25375125     HPrz    A    T        0      0        2 
  18 chr18_25375125     ZBoe    A    T        0      0        2 
  18 chr18_25375125     ZGre    A    T        0      0        2 
  18 chr18_25375125     ZHar    A    T        1      2        2 
  18 chr18_25375125   Sample    A    T        0      0        2 
  18 chr18_25380491     AAsi    T    A      0.5      1        2 
  18 chr18_25380491     AKia    T    A      0.5      1        2 
  18 chr18_25380491     AOna    T    A      0.5      1        2 
  18 chr18_25380491     ASom    T    A      0.5      1        2 
  18 chr18_25380491     HCab    T    A        0      0        2 
  18 chr18_25380491     HPrz    T    A        0      0        2 
  18 chr18_25380491     ZBoe    T    A      0.5      1        2 
  18 chr18_25380491     ZGre    T    A      0.5      1        2 
  18 chr18_25380491     ZHar    T    A      0.5      1        2 
  18 chr18_25380491   Sample    T    A        0      0        2 
  18 chr18_25419657     AAsi    C    G        0      0        2 
  18 chr18_25419657     AKia    C    G        0      0        2 
  18 chr18_25419657     AOna    C    G      0.5      1        2 
  18 chr18_25419657     ASom    C    G        0      0        2 
  18 chr18_25419657     HCab    C    G        0      0        2 
  18 chr18_25419657     HPrz    C    G        0      0        2 
  18 chr18_25419657     ZBoe    C    G        0      0        2 
  18 chr18_25419657     ZGre    C    G        0      0        2 
  18 chr18_25419657     ZHar    C    G        0      0        2 
  18 chr18_25419657   Sample    C    G        0      0        2 
  18 chr18_25423806     AAsi    C    A        0      0        2 
  18 chr18_25423806     AKia    C    A        0      0        2 
  18 chr18_25423806     AOna    C    A        0      0        2 
  18 chr18_25423806     ASom    C    A        0      0        2 
  18 chr18_25423806     HCab    C    A        0      0        2 
  18 chr18_25423806     HPrz    C    A        0      0        2 
  18 chr18_25423806     ZBoe    C    A      0.5      1        2 
  18 chr18_25423806     ZGre    C    A        0      0        2 
  18 chr18_25423806     ZHar    C    A        0      0        2 
  18 chr18_25423806   Sample    C    A        0      0        2 
  18 chr18_25425449     AAsi    T    G        0      0        2 
  18 chr18_25425449     AKia    T    G        0      0        2 
  18 chr18_25425449     AOna    T    G      0.5      1        2 
  18 chr18_25425449     ASom    T    G        0      0        2 
  18 chr18_25425449     HCab    T    G        0      0        2 
  18 chr18_25425449     HPrz    T    G        0      0        2 
  18 chr18_25425449     ZBoe    T    G        0      0        2 
  18 chr18_25425449     ZGre    T    G        0      0        2 
  18 chr18_25425449     ZHar    T    G        0      0        2 
  18 chr18_25425449   Sample    T    G        0      0        2 
  18 chr18_25443270     AAsi    C    A        0      0        2 
  18 chr18_25443270     AKia    C    A        1      2        2 
  18 chr18_25443270     AOna    C    A        0      0        2 
  18 chr18_25443270     ASom    C    A        0      0        2 
  18 chr18_25443270     HCab    C    A        0      0        2 
  18 chr18_25443270     HPrz    C    A        0      0        2 
  18 chr18_25443270     ZBoe    C    A        0      0        2 
  18 chr18_25443270     ZGre    C    A        0      0        2 
  18 chr18_25443270     ZHar    C    A        0      0        2 
  18 chr18_25443270   Sample    C    A        0      0        2 
  18 chr18_25450730     AAsi    A    C        0      0        2 
  18 chr18_25450730     AKia    A    C        0      0        2 
  18 chr18_25450730     AOna    A    C        0      0        2 
  18 chr18_25450730     ASom    A    C        0      0        2 
  18 chr18_25450730     HCab    A    C        1      2        2 
  18 chr18_25450730     HPrz    A    C        1      2        2 
  18 chr18_25450730     ZBoe    A    C        0      0        2 
  18 chr18_25450730     ZGre    A    C        0      0        2 
  18 chr18_25450730     ZHar    A    C        0      0        2 
  18 chr18_25450730   Sample    A    C        0      0        2 
  18 chr18_25462437     AAsi    G    C        0      0        2 
  18 chr18_25462437     AKia    G    C        0      0        2 
  18 chr18_25462437     AOna    G    C        0      0        2 
  18 chr18_25462437     ASom    G    C        0      0        2 
  18 chr18_25462437     HCab    G    C        1      2        2 
  18 chr18_25462437     HPrz    G    C        1      2        2 
  18 chr18_25462437     ZBoe    G    C        0      0        2 
  18 chr18_25462437     ZGre    G    C        0      0        2 
  18 chr18_25462437     ZHar    G    C        0      0        2 
  18 chr18_25462437   Sample    G    C        0      0        2 
  18 chr18_25462459     AAsi    T    G        1      2        2 
  18 chr18_25462459     AKia    T    G        0      0        2 
  18 chr18_25462459     AOna    T    G        0      0        2 
  18 chr18_25462459     ASom    T    G        0      0        2 
  18 chr18_25462459     HCab    T    G        0      0        2 
  18 chr18_25462459     HPrz    T    G        0      0        2 
  18 chr18_25462459     ZBoe    T    G        0      0        2 
  18 chr18_25462459     ZGre    T    G        0      0        2 
  18 chr18_25462459     ZHar    T    G        0      0        2 
  18 chr18_25462459   Sample    T    G        1      2        2 
  18 chr18_25462543     AAsi    T    G        0      0        2 
  18 chr18_25462543     AKia    T    G        0      0        2 
  18 chr18_25462543     AOna    T    G        0      0        2 
  18 chr18_25462543     ASom    T    G        0      0        2 
  18 chr18_25462543     HCab    T    G        0      0        2 
  18 chr18_25462543     HPrz    T    G        0      0        2 
  18 chr18_25462543     ZBoe    T    G      0.5      1        2 
  18 chr18_25462543     ZGre    T    G        0      0        2 
  18 chr18_25462543     ZHar    T    G        0      0        2 
  18 chr18_25462543   Sample    T    G        0      0        2 
  18 chr18_25465746     AAsi    C    A        0      0        2 
  18 chr18_25465746     AKia    C    A        0      0        2 
  18 chr18_25465746     AOna    C    A        0      0        2 
  18 chr18_25465746     ASom    C    A        0      0        2 
  18 chr18_25465746     HCab    C    A        0      0        2 
  18 chr18_25465746     HPrz    C    A        0      0        2 
  18 chr18_25465746     ZBoe    C    A        0      0        2 
  18 chr18_25465746     ZGre    C    A      0.5      1        2 
  18 chr18_25465746     ZHar    C    A        0      0        2 
  18 chr18_25465746   Sample    C    A        0      0        2 
  18 chr18_25493633     AAsi    A    T        1      2        2 
  18 chr18_25493633     AKia    A    T        0      0        2 
  18 chr18_25493633     AOna    A    T        0      0        2 
  18 chr18_25493633     ASom    A    T        0      0        2 
  18 chr18_25493633     HCab    A    T        0      0        2 
  18 chr18_25493633     HPrz    A    T        0      0        2 
  18 chr18_25493633     ZBoe    A    T        0      0        2 
  18 chr18_25493633     ZGre    A    T        0      0        2 
  18 chr18_25493633     ZHar    A    T        0      0        2 
  18 chr18_25493633   Sample    A    T        1      2        2 
  18 chr18_25502011     AAsi    C    G        0      0        2 
  18 chr18_25502011     AKia    C    G        0      0        2 
  18 chr18_25502011     AOna    C    G        0      0        2 
  18 chr18_25502011     ASom    C    G      0.5      1        2 
  18 chr18_25502011     HCab    C    G        0      0        2 
  18 chr18_25502011     HPrz    C    G        0      0        2 
  18 chr18_25502011     ZBoe    C    G        0      0        2 
  18 chr18_25502011     ZGre    C    G        0      0        2 
  18 chr18_25502011     ZHar    C    G        0      0        2 
  18 chr18_25502011   Sample    C    G        0      0        2 
  18 chr18_25503005     AAsi    C    G        0      0        2 
  18 chr18_25503005     AKia    C    G        0      0        2 
  18 chr18_25503005     AOna    C    G      0.5      1        2 
  18 chr18_25503005     ASom    C    G        0      0        2 
  18 chr18_25503005     HCab    C    G        0      0        2 
  18 chr18_25503005     HPrz    C    G        0      0        2 
  18 chr18_25503005     ZBoe    C    G        0      0        2 
  18 chr18_25503005     ZGre    C    G        0      0        2 
  18 chr18_25503005     ZHar    C    G        0      0        2 
  18 chr18_25503005   Sample    C    G        0      0        2 
  18 chr18_25596047     AAsi    A    T        0      0        2 
  18 chr18_25596047     AKia    A    T        0      0        2 
  18 chr18_25596047     AOna    A    T        0      0        2 
  18 chr18_25596047     ASom    A    T        0      0        2 
  18 chr18_25596047     HCab    A    T        1      2        2 
  18 chr18_25596047     HPrz    A    T        1      2        2 
  18 chr18_25596047     ZBoe    A    T        0      0        2 
  18 chr18_25596047     ZGre    A    T        0      0        2 
  18 chr18_25596047     ZHar    A    T        0      0        2 
  18 chr18_25596047   Sample    A    T        0      0        2 
  18 chr18_25601378     AAsi    G    C        0      0        2 
  18 chr18_25601378     AKia    G    C        0      0        2 
  18 chr18_25601378     AOna    G    C        0      0        2 
  18 chr18_25601378     ASom    G    C        0      0        2 
  18 chr18_25601378     HCab    G    C        0      0        2 
  18 chr18_25601378     HPrz    G    C        0      0        2 
  18 chr18_25601378     ZBoe    G    C      0.5      1        2 
  18 chr18_25601378     ZGre    G    C        0      0        2 
  18 chr18_25601378     ZHar    G    C        0      0        2 
  18 chr18_25601378   Sample    G    C        0      0        2 
  18 chr18_25637497     AAsi    A    T        0      0        2 
  18 chr18_25637497     AKia    A    T        0      0        2 
  18 chr18_25637497     AOna    A    T        0      0        2 
  18 chr18_25637497     ASom    A    T        0      0        2 
  18 chr18_25637497     HCab    A    T        1      2        2 
  18 chr18_25637497     HPrz    A    T        1      2        2 
  18 chr18_25637497     ZBoe    A    T        0      0        2 
  18 chr18_25637497     ZGre    A    T        0      0        2 
  18 chr18_25637497     ZHar    A    T        0      0        2 
  18 chr18_25637497   Sample    A    T        0      0        2 
  18 chr18_25645546     AAsi    C    A        0      0        2 
  18 chr18_25645546     AKia    C    A        0      0        2 
  18 chr18_25645546     AOna    C    A        0      0        2 
  18 chr18_25645546     ASom    C    A        0      0        2 
  18 chr18_25645546     HCab    C    A        0      0        2 
  18 chr18_25645546     HPrz    C    A        0      0        2 
  18 chr18_25645546     ZBoe    C    A        0      0        2 
  18 chr18_25645546     ZGre    C    A        1      2        2 
  18 chr18_25645546     ZHar    C    A        0      0        2 
  18 chr18_25645546   Sample    C    A        0      0        2 
  18 chr18_25668924     AAsi    C    G        0      0        2 
  18 chr18_25668924     AKia    C    G        0      0        2 
  18 chr18_25668924     AOna    C    G        0      0        2 
  18 chr18_25668924     ASom    C    G        0      0        2 
  18 chr18_25668924     HCab    C    G        0      0        2 
  18 chr18_25668924     HPrz    C    G        0      0        2 
  18 chr18_25668924     ZBoe    C    G        0      0        2 
  18 chr18_25668924     ZGre    C    G        0      0        2 
  18 chr18_25668924     ZHar    C    G        1      2        2 
  18 chr18_25668924   Sample    C    G        0      0        2 
  18 chr18_25694435     AAsi    A    C        0      0        2 
  18 chr18_25694435     AKia    A    C        0      0        2 
  18 chr18_25694435     AOna    A    C        0      0        2 
  18 chr18_25694435     ASom    A    C        0      0        2 
  18 chr18_25694435     HCab    A    C        1      2        2 
  18 chr18_25694435     HPrz    A    C        1      2        2 
  18 chr18_25694435     ZBoe    A    C        0      0        2 
  18 chr18_25694435     ZGre    A    C        0      0        2 
  18 chr18_25694435     ZHar    A    C        0      0        2 
  18 chr18_25694435   Sample    A    C        0      0        2 
  18 chr18_25723396     AAsi    C    A        0      0        2 
  18 chr18_25723396     AKia    C    A        0      0        2 
  18 chr18_25723396     AOna    C    A        0      0        2 
  18 chr18_25723396     ASom    C    A        0      0        2 
  18 chr18_25723396     HCab    C    A      0.5      1        2 
  18 chr18_25723396     HPrz    C    A        0      0        2 
  18 chr18_25723396     ZBoe    C    A        0      0        2 
  18 chr18_25723396     ZGre    C    A        0      0        2 
  18 chr18_25723396     ZHar    C    A        0      0        2 
  18 chr18_25723396   Sample    C    A        0      0        2 
  18 chr18_25723862     AAsi    G    C        0      0        2 
  18 chr18_25723862     AKia    G    C        0      0        2 
  18 chr18_25723862     AOna    G    C        0      0        2 
  18 chr18_25723862     ASom    G    C      0.5      1        2 
  18 chr18_25723862     HCab    G    C        0      0        2 
  18 chr18_25723862     HPrz    G    C        0      0        2 
  18 chr18_25723862     ZBoe    G    C        0      0        2 
  18 chr18_25723862     ZGre    G    C        0      0        2 
  18 chr18_25723862     ZHar    G    C        0      0        2 
  18 chr18_25723862   Sample    G    C        0      0        2 
  18 chr18_25736281     AAsi    G    C        0      0        2 
  18 chr18_25736281     AKia    G    C        0      0        2 
  18 chr18_25736281     AOna    G    C      0.5      1        2 
  18 chr18_25736281     ASom    G    C        0      0        2 
  18 chr18_25736281     HCab    G    C        0      0        2 
  18 chr18_25736281     HPrz    G    C        0      0        2 
  18 chr18_25736281     ZBoe    G    C        0      0        2 
  18 chr18_25736281     ZGre    G    C        0      0        2 
  18 chr18_25736281     ZHar    G    C        0      0        2 
  18 chr18_25736281   Sample    G    C        0      0        2 
  18 chr18_25737232     AAsi    T    A        0      0        2 
  18 chr18_25737232     AKia    T    A        0      0        2 
  18 chr18_25737232     AOna    T    A        0      0        2 
  18 chr18_25737232     ASom    T    A        0      0        2 
  18 chr18_25737232     HCab    T    A        1      2        2 
  18 chr18_25737232     HPrz    T    A        1      2        2 
  18 chr18_25737232     ZBoe    T    A        0      0        2 
  18 chr18_25737232     ZGre    T    A        0      0        2 
  18 chr18_25737232     ZHar    T    A        0      0        2 
  18 chr18_25737232   Sample    T    A        0      0        2 
  18 chr18_25738671     AAsi    C    A        0      0        2 
  18 chr18_25738671     AKia    C    A        0      0        2 
  18 chr18_25738671     AOna    C    A        0      0        2 
  18 chr18_25738671     ASom    C    A        0      0        2 
  18 chr18_25738671     HCab    C    A      0.5      1        2 
  18 chr18_25738671     HPrz    C    A        0      0        2 
  18 chr18_25738671     ZBoe    C    A        0      0        2 
  18 chr18_25738671     ZGre    C    A        0      0        2 
  18 chr18_25738671     ZHar    C    A        0      0        2 
  18 chr18_25738671   Sample    C    A        0      0        2 
  18 chr18_25769135     AAsi    C    G        0      0        2 
  18 chr18_25769135     AKia    C    G        1      2        2 
  18 chr18_25769135     AOna    C    G        0      0        2 
  18 chr18_25769135     ASom    C    G        0      0        2 
  18 chr18_25769135     HCab    C    G        0      0        2 
  18 chr18_25769135     HPrz    C    G        0      0        2 
  18 chr18_25769135     ZBoe    C    G        1      2        2 
  18 chr18_25769135     ZGre    C    G        1      2        2 
  18 chr18_25769135     ZHar    C    G        1      2        2 
  18 chr18_25769135   Sample    C    G        0      0        2 
  18 chr18_25779233     AAsi    G    T        0      0        2 
  18 chr18_25779233     AKia    G    T        0      0        2 
  18 chr18_25779233     AOna    G    T        0      0        2 
  18 chr18_25779233     ASom    G    T        0      0        2 
  18 chr18_25779233     HCab    G    T      0.5      1        2 
  18 chr18_25779233     HPrz    G    T        0      0        2 
  18 chr18_25779233     ZBoe    G    T        0      0        2 
  18 chr18_25779233     ZGre    G    T        0      0        2 
  18 chr18_25779233     ZHar    G    T        0      0        2 
  18 chr18_25779233   Sample    G    T        0      0        2 
  18 chr18_25795096     AAsi    T    A        0      0        2 
  18 chr18_25795096     AKia    T    A        0      0        2 
  18 chr18_25795096     AOna    T    A      0.5      1        2 
  18 chr18_25795096     ASom    T    A        0      0        2 
  18 chr18_25795096     HCab    T    A        0      0        2 
  18 chr18_25795096     HPrz    T    A        0      0        2 
  18 chr18_25795096     ZBoe    T    A        0      0        2 
  18 chr18_25795096     ZGre    T    A        0      0        2 
  18 chr18_25795096     ZHar    T    A        0      0        2 
  18 chr18_25795096   Sample    T    A        0      0        2 
  18 chr18_25804171     AAsi    G    C        0      0        2 
  18 chr18_25804171     AKia    G    C        0      0        2 
  18 chr18_25804171     AOna    G    C        0      0        2 
  18 chr18_25804171     ASom    G    C        0      0        2 
  18 chr18_25804171     HCab    G    C        1      2        2 
  18 chr18_25804171     HPrz    G    C        1      2        2 
  18 chr18_25804171     ZBoe    G    C        0      0        2 
  18 chr18_25804171     ZGre    G    C        0      0        2 
  18 chr18_25804171     ZHar    G    C        0      0        2 
  18 chr18_25804171   Sample    G    C        0      0        2 
  18 chr18_25809350     AAsi    T    G        0      0        2 
  18 chr18_25809350     AKia    T    G        0      0        2 
  18 chr18_25809350     AOna    T    G        0      0        2 
  18 chr18_25809350     ASom    T    G        0      0        2 
  18 chr18_25809350     HCab    T    G        1      2        2 
  18 chr18_25809350     HPrz    T    G        1      2        2 
  18 chr18_25809350     ZBoe    T    G        0      0        2 
  18 chr18_25809350     ZGre    T    G        0      0        2 
  18 chr18_25809350     ZHar    T    G        0      0        2 
  18 chr18_25809350   Sample    T    G        0      0        2 
  18 chr18_25810108     AAsi    G    T        0      0        2 
  18 chr18_25810108     AKia    G    T        0      0        2 
  18 chr18_25810108     AOna    G    T        0      0        2 
  18 chr18_25810108     ASom    G    T        0      0        2 
  18 chr18_25810108     HCab    G    T        1      2        2 
  18 chr18_25810108     HPrz    G    T        1      2        2 
  18 chr18_25810108     ZBoe    G    T        0      0        2 
  18 chr18_25810108     ZGre    G    T        0      0        2 
  18 chr18_25810108     ZHar    G    T        0      0        2 
  18 chr18_25810108   Sample    G    T        0      0        2 
  18 chr18_25818818     AAsi    C    G        0      0        2 
  18 chr18_25818818     AKia    C    G        0      0        2 
  18 chr18_25818818     AOna    C    G        0      0        2 
  18 chr18_25818818     ASom    C    G        0      0        2 
  18 chr18_25818818     HCab    C    G        0      0        2 
  18 chr18_25818818     HPrz    C    G        0      0        2 
  18 chr18_25818818     ZBoe    C    G        0      0        2 
  18 chr18_25818818     ZGre    C    G      0.5      1        2 
  18 chr18_25818818     ZHar    C    G        0      0        2 
  18 chr18_25818818   Sample    C    G        0      0        2 
  18 chr18_25922090     AAsi    T    A        0      0        2 
  18 chr18_25922090     AKia    T    A        0      0        2 
  18 chr18_25922090     AOna    T    A        0      0        2 
  18 chr18_25922090     ASom    T    A        0      0        2 
  18 chr18_25922090     HCab    T    A        1      2        2 
  18 chr18_25922090     HPrz    T    A        1      2        2 
  18 chr18_25922090     ZBoe    T    A        0      0        2 
  18 chr18_25922090     ZGre    T    A        0      0        2 
  18 chr18_25922090     ZHar    T    A        0      0        2 
  18 chr18_25922090   Sample    T    A        0      0        2 
  18 chr18_25924825     AAsi    A    C        0      0        2 
  18 chr18_25924825     AKia    A    C        0      0        2 
  18 chr18_25924825     AOna    A    C        0      0        2 
  18 chr18_25924825     ASom    A    C        0      0        2 
  18 chr18_25924825     HCab    A    C        1      2        2 
  18 chr18_25924825     HPrz    A    C        1      2        2 
  18 chr18_25924825     ZBoe    A    C        0      0        2 
  18 chr18_25924825     ZGre    A    C        0      0        2 
  18 chr18_25924825     ZHar    A    C        0      0        2 
  18 chr18_25924825   Sample    A    C        0      0        2 
  18 chr18_25950557     AAsi    C    G        0      0        2 
  18 chr18_25950557     AKia    C    G        0      0        2 
  18 chr18_25950557     AOna    C    G      0.5      1        2 
  18 chr18_25950557     ASom    C    G        0      0        2 
  18 chr18_25950557     HCab    C    G        0      0        2 
  18 chr18_25950557     HPrz    C    G        0      0        2 
  18 chr18_25950557     ZBoe    C    G        0      0        2 
  18 chr18_25950557     ZGre    C    G        0      0        2 
  18 chr18_25950557     ZHar    C    G        0      0        2 
  18 chr18_25950557   Sample    C    G        0      0        2 
  18 chr18_25955072     AAsi    A    C        1      2        2 
  18 chr18_25955072     AKia    A    C        0      0        2 
  18 chr18_25955072     AOna    A    C        0      0        2 
  18 chr18_25955072     ASom    A    C        1      2        2 
  18 chr18_25955072     HCab    A    C        0      0        2 
  18 chr18_25955072     HPrz    A    C        0      0        2 
  18 chr18_25955072     ZBoe    A    C        1      2        2 
  18 chr18_25955072     ZGre    A    C        0      0        2 
  18 chr18_25955072     ZHar    A    C        1      2        2 
  18 chr18_25955072   Sample    A    C        1      2        2 
  18 chr18_25968024     AAsi    G    T        0      0        2 
  18 chr18_25968024     AKia    G    T        0      0        2 
  18 chr18_25968024     AOna    G    T        0      0        2 
  18 chr18_25968024     ASom    G    T        0      0        2 
  18 chr18_25968024     HCab    G    T        1      2        2 
  18 chr18_25968024     HPrz    G    T        1      2        2 
  18 chr18_25968024     ZBoe    G    T        0      0        2 
  18 chr18_25968024     ZGre    G    T        0      0        2 
  18 chr18_25968024     ZHar    G    T        0      0        2 
  18 chr18_25968024   Sample    G    T        0      0        2 
  18 chr18_25987139     AAsi    A    T        0      0        2 
  18 chr18_25987139     AKia    A    T        0      0        2 
  18 chr18_25987139     AOna    A    T        0      0        2 
  18 chr18_25987139     ASom    A    T        0      0        2 
  18 chr18_25987139     HCab    A    T      0.5      1        2 
  18 chr18_25987139     HPrz    A    T        0      0        2 
  18 chr18_25987139     ZBoe    A    T        0      0        2 
  18 chr18_25987139     ZGre    A    T        0      0        2 
  18 chr18_25987139     ZHar    A    T        0      0        2 
  18 chr18_25987139   Sample    A    T        0      0        2 
  18 chr18_25988329     AAsi    G    T        0      0        2 
  18 chr18_25988329     AKia    G    T        0      0        2 
  18 chr18_25988329     AOna    G    T        0      0        2 
  18 chr18_25988329     ASom    G    T        0      0        2 
  18 chr18_25988329     HCab    G    T        0      0        2 
  18 chr18_25988329     HPrz    G    T        0      0        2 
  18 chr18_25988329     ZBoe    G    T        0      0        2 
  18 chr18_25988329     ZGre    G    T        0      0        2 
  18 chr18_25988329     ZHar    G    T        1      2        2 
  18 chr18_25988329   Sample    G    T        0      0        2 
  18 chr18_25990092     AAsi    A    C        0      0        2 
  18 chr18_25990092     AKia    A    C        1      2        2 
  18 chr18_25990092     AOna    A    C        1      2        2 
  18 chr18_25990092     ASom    A    C        0      0        2 
  18 chr18_25990092     HCab    A    C        0      0        2 
  18 chr18_25990092     HPrz    A    C        0      0        2 
  18 chr18_25990092     ZBoe    A    C        0      0        2 
  18 chr18_25990092     ZGre    A    C        0      0        2 
  18 chr18_25990092     ZHar    A    C        0      0        2 
  18 chr18_25990092   Sample    A    C        0      0        2 
  18 chr18_25992369     AAsi    G    T        1      2        2 
  18 chr18_25992369     AKia    G    T        0      0        2 
  18 chr18_25992369     AOna    G    T        0      0        2 
  18 chr18_25992369     ASom    G    T        1      2        2 
  18 chr18_25992369     HCab    G    T        0      0        2 
  18 chr18_25992369     HPrz    G    T        0      0        2 
  18 chr18_25992369     ZBoe    G    T        0      0        2 
  18 chr18_25992369     ZGre    G    T        0      0        2 
  18 chr18_25992369     ZHar    G    T        0      0        2 
  18 chr18_25992369   Sample    G    T        1      2        2 
  18 chr18_26013755     AAsi    C    G        0      0        2 
  18 chr18_26013755     AKia    C    G        0      0        2 
  18 chr18_26013755     AOna    C    G      0.5      1        2 
  18 chr18_26013755     ASom    C    G        0      0        2 
  18 chr18_26013755     HCab    C    G        0      0        2 
  18 chr18_26013755     HPrz    C    G        0      0        2 
  18 chr18_26013755     ZBoe    C    G        0      0        2 
  18 chr18_26013755     ZGre    C    G        0      0        2 
  18 chr18_26013755     ZHar    C    G        0      0        2 
  18 chr18_26013755   Sample    C    G        0      0        2 
  18 chr18_26023472     AAsi    T    A        0      0        2 
  18 chr18_26023472     AKia    T    A        0      0        2 
  18 chr18_26023472     AOna    T    A        0      0        2 
  18 chr18_26023472     ASom    T    A        0      0        2 
  18 chr18_26023472     HCab    T    A        0      0        2 
  18 chr18_26023472     HPrz    T    A        0      0        2 
  18 chr18_26023472     ZBoe    T    A        0      0        2 
  18 chr18_26023472     ZGre    T    A        0      0        2 
  18 chr18_26023472     ZHar    T    A      0.5      1        2 
  18 chr18_26023472   Sample    T    A        0      0        2 
  18 chr18_26026268     AAsi    G    T        0      0        2 
  18 chr18_26026268     AKia    G    T        0      0        2 
  18 chr18_26026268     AOna    G    T        0      0        2 
  18 chr18_26026268     ASom    G    T        0      0        2 
  18 chr18_26026268     HCab    G    T      0.5      1        2 
  18 chr18_26026268     HPrz    G    T        0      0        2 
  18 chr18_26026268     ZBoe    G    T        0      0        2 
  18 chr18_26026268     ZGre    G    T        0      0        2 
  18 chr18_26026268     ZHar    G    T        0      0        2 
  18 chr18_26026268   Sample    G    T        0      0        2 
  18 chr18_26034363     AAsi    G    C        0      0        2 
  18 chr18_26034363     AKia    G    C        0      0        2 
  18 chr18_26034363     AOna    G    C      0.5      1        2 
  18 chr18_26034363     ASom    G    C        0      0        2 
  18 chr18_26034363     HCab    G    C        0      0        2 
  18 chr18_26034363     HPrz    G    C        0      0        2 
  18 chr18_26034363     ZBoe    G    C        0      0        2 
  18 chr18_26034363     ZGre    G    C        0      0        2 
  18 chr18_26034363     ZHar    G    C        0      0        2 
  18 chr18_26034363   Sample    G    C        0      0        2 
  18 chr18_26049632     AAsi    C    A        0      0        2 
  18 chr18_26049632     AKia    C    A        0      0        2 
  18 chr18_26049632     AOna    C    A        0      0        2 
  18 chr18_26049632     ASom    C    A        0      0        2 
  18 chr18_26049632     HCab    C    A        0      0        2 
  18 chr18_26049632     HPrz    C    A        0      0        2 
  18 chr18_26049632     ZBoe    C    A        1      2        2 
  18 chr18_26049632     ZGre    C    A        0      0        2 
  18 chr18_26049632     ZHar    C    A        0      0        2 
  18 chr18_26049632   Sample    C    A        0      0        2 
  18 chr18_26076122     AAsi    T    G        0      0        2 
  18 chr18_26076122     AKia    T    G        1      2        2 
  18 chr18_26076122     AOna    T    G        0      0        2 
  18 chr18_26076122     ASom    T    G        0      0        2 
  18 chr18_26076122     HCab    T    G        0      0        2 
  18 chr18_26076122     HPrz    T    G        0      0        2 
  18 chr18_26076122     ZBoe    T    G        0      0        2 
  18 chr18_26076122     ZGre    T    G        0      0        2 
  18 chr18_26076122     ZHar    T    G        0      0        2 
  18 chr18_26076122   Sample    T    G        0      0        2 
  18 chr18_26080881     AAsi    G    C        1      2        2 
  18 chr18_26080881     AKia    G    C        1      2        2 
  18 chr18_26080881     AOna    G    C        0      0        2 
  18 chr18_26080881     ASom    G    C        1      2        2 
  18 chr18_26080881     HCab    G    C        0      0        2 
  18 chr18_26080881     HPrz    G    C        0      0        2 
  18 chr18_26080881     ZBoe    G    C        0      0        2 
  18 chr18_26080881     ZGre    G    C        0      0        2 
  18 chr18_26080881     ZHar    G    C        0      0        2 
  18 chr18_26080881   Sample    G    C        1      2        2 
  18 chr18_26091860     AAsi    G    T        0      0        2 
  18 chr18_26091860     AKia    G    T        0      0        2 
  18 chr18_26091860     AOna    G    T        0      0        2 
  18 chr18_26091860     ASom    G    T      0.5      1        2 
  18 chr18_26091860     HCab    G    T        0      0        2 
  18 chr18_26091860     HPrz    G    T        0      0        2 
  18 chr18_26091860     ZBoe    G    T        0      0        2 
  18 chr18_26091860     ZGre    G    T        0      0        2 
  18 chr18_26091860     ZHar    G    T        0      0        2 
  18 chr18_26091860   Sample    G    T        0      0        2 
  18 chr18_26092017     AAsi    C    A        0      0        2 
  18 chr18_26092017     AKia    C    A        0      0        2 
  18 chr18_26092017     AOna    C    A        0      0        2 
  18 chr18_26092017     ASom    C    A        0      0        2 
  18 chr18_26092017     HCab    C    A        1      2        2 
  18 chr18_26092017     HPrz    C    A        1      2        2 
  18 chr18_26092017     ZBoe    C    A        0      0        2 
  18 chr18_26092017     ZGre    C    A        0      0        2 
  18 chr18_26092017     ZHar    C    A        0      0        2 
  18 chr18_26092017   Sample    C    A        0      0        2 
  18 chr18_26118517     AAsi    G    C        0      0        2 
  18 chr18_26118517     AKia    G    C        0      0        2 
  18 chr18_26118517     AOna    G    C        0      0        2 
  18 chr18_26118517     ASom    G    C        0      0        2 
  18 chr18_26118517     HCab    G    C        0      0        2 
  18 chr18_26118517     HPrz    G    C        0      0        2 
  18 chr18_26118517     ZBoe    G    C        1      2        2 
  18 chr18_26118517     ZGre    G    C        0      0        2 
  18 chr18_26118517     ZHar    G    C        0      0        2 
  18 chr18_26118517   Sample    G    C        0      0        2 
  18 chr18_26151677     AAsi    C    A        0      0        2 
  18 chr18_26151677     AKia    C    A        0      0        2 
  18 chr18_26151677     AOna    C    A        0      0        2 
  18 chr18_26151677     ASom    C    A        0      0        2 
  18 chr18_26151677     HCab    C    A        0      0        2 
  18 chr18_26151677     HPrz    C    A        0      0        2 
  18 chr18_26151677     ZBoe    C    A        0      0        2 
  18 chr18_26151677     ZGre    C    A        0      0        2 
  18 chr18_26151677     ZHar    C    A      0.5      1        2 
  18 chr18_26151677   Sample    C    A        0      0        2 
  18 chr18_26152638     AAsi    G    T        0      0        2 
  18 chr18_26152638     AKia    G    T        0      0        2 
  18 chr18_26152638     AOna    G    T        0      0        2 
  18 chr18_26152638     ASom    G    T        0      0        2 
  18 chr18_26152638     HCab    G    T        1      2        2 
  18 chr18_26152638     HPrz    G    T        1      2        2 
  18 chr18_26152638     ZBoe    G    T        0      0        2 
  18 chr18_26152638     ZGre    G    T        0      0        2 
  18 chr18_26152638     ZHar    G    T        0      0        2 
  18 chr18_26152638   Sample    G    T        0      0        2 
  18 chr18_26166413     AAsi    T    G        0      0        2 
  18 chr18_26166413     AKia    T    G        0      0        2 
  18 chr18_26166413     AOna    T    G        0      0        2 
  18 chr18_26166413     ASom    T    G        0      0        2 
  18 chr18_26166413     HCab    T    G        0      0        2 
  18 chr18_26166413     HPrz    T    G        0      0        2 
  18 chr18_26166413     ZBoe    T    G        0      0        2 
  18 chr18_26166413     ZGre    T    G        0      0        2 
  18 chr18_26166413     ZHar    T    G      0.5      1        2 
  18 chr18_26166413   Sample    T    G        0      0        2 
  18 chr18_26179569     AAsi    T    A        0      0        2 
  18 chr18_26179569     AKia    T    A        0      0        2 
  18 chr18_26179569     AOna    T    A        0      0        2 
  18 chr18_26179569     ASom    T    A        0      0        2 
  18 chr18_26179569     HCab    T    A        0      0        2 
  18 chr18_26179569     HPrz    T    A        0      0        2 
  18 chr18_26179569     ZBoe    T    A        0      0        2 
  18 chr18_26179569     ZGre    T    A        0      0        2 
  18 chr18_26179569     ZHar    T    A        1      2        2 
  18 chr18_26179569   Sample    T    A        0      0        2 
  18 chr18_26208631     AAsi    A    T        0      0        2 
  18 chr18_26208631     AKia    A    T        0      0        2 
  18 chr18_26208631     AOna    A    T        0      0        2 
  18 chr18_26208631     ASom    A    T        0      0        2 
  18 chr18_26208631     HCab    A    T        0      0        2 
  18 chr18_26208631     HPrz    A    T        0      0        2 
  18 chr18_26208631     ZBoe    A    T      0.5      1        2 
  18 chr18_26208631     ZGre    A    T        0      0        2 
  18 chr18_26208631     ZHar    A    T        0      0        2 
  18 chr18_26208631   Sample    A    T        0      0        2 
  18 chr18_26213431     AAsi    T    A        0      0        2 
  18 chr18_26213431     AKia    T    A        0      0        2 
  18 chr18_26213431     AOna    T    A        0      0        2 
  18 chr18_26213431     ASom    T    A        0      0        2 
  18 chr18_26213431     HCab    T    A        0      0        2 
  18 chr18_26213431     HPrz    T    A        0      0        2 
  18 chr18_26213431     ZBoe    T    A        1      2        2 
  18 chr18_26213431     ZGre    T    A        0      0        2 
  18 chr18_26213431     ZHar    T    A        0      0        2 
  18 chr18_26213431   Sample    T    A        0      0        2 
  18 chr18_26229258     AAsi    C    G        0      0        2 
  18 chr18_26229258     AKia    C    G        1      2        2 
  18 chr18_26229258     AOna    C    G        0      0        2 
  18 chr18_26229258     ASom    C    G        0      0        2 
  18 chr18_26229258     HCab    C    G        0      0        2 
  18 chr18_26229258     HPrz    C    G        0      0        2 
  18 chr18_26229258     ZBoe    C    G        0      0        2 
  18 chr18_26229258     ZGre    C    G        0      0        2 
  18 chr18_26229258     ZHar    C    G        0      0        2 
  18 chr18_26229258   Sample    C    G        0      0        2 
  18 chr18_26233235     AAsi    A    C        0      0        2 
  18 chr18_26233235     AKia    A    C        0      0        2 
  18 chr18_26233235     AOna    A    C        0      0        2 
  18 chr18_26233235     ASom    A    C        0      0        2 
  18 chr18_26233235     HCab    A    C        0      0        2 
  18 chr18_26233235     HPrz    A    C        0      0        2 
  18 chr18_26233235     ZBoe    A    C        0      0        2 
  18 chr18_26233235     ZGre    A    C        0      0        2 
  18 chr18_26233235     ZHar    A    C        1      2        2 
  18 chr18_26233235   Sample    A    C        0      0        2 
  18 chr18_26255202     AAsi    C    A        1      2        2 
  18 chr18_26255202     AKia    C    A        0      0        2 
  18 chr18_26255202     AOna    C    A        0      0        2 
  18 chr18_26255202     ASom    C    A        1      2        2 
  18 chr18_26255202     HCab    C    A        1      2        2 
  18 chr18_26255202     HPrz    C    A        1      2        2 
  18 chr18_26255202     ZBoe    C    A        0      0        2 
  18 chr18_26255202     ZGre    C    A        0      0        2 
  18 chr18_26255202     ZHar    C    A        0      0        2 
  18 chr18_26255202   Sample    C    A        1      2        2 
  18 chr18_26257131     AAsi    A    T        0      0        2 
  18 chr18_26257131     AKia    A    T        0      0        2 
  18 chr18_26257131     AOna    A    T        0      0        2 
  18 chr18_26257131     ASom    A    T        0      0        2 
  18 chr18_26257131     HCab    A    T      0.5      1        2 
  18 chr18_26257131     HPrz    A    T        0      0        2 
  18 chr18_26257131     ZBoe    A    T        0      0        2 
  18 chr18_26257131     ZGre    A    T        0      0        2 
  18 chr18_26257131     ZHar    A    T        0      0        2 
  18 chr18_26257131   Sample    A    T        0      0        2 
  18 chr18_26279676     AAsi    C    A        0      0        2 
  18 chr18_26279676     AKia    C    A        0      0        2 
  18 chr18_26279676     AOna    C    A        0      0        2 
  18 chr18_26279676     ASom    C    A        0      0        2 
  18 chr18_26279676     HCab    C    A        0      0        2 
  18 chr18_26279676     HPrz    C    A        0      0        2 
  18 chr18_26279676     ZBoe    C    A      0.5      1        2 
  18 chr18_26279676     ZGre    C    A        0      0        2 
  18 chr18_26279676     ZHar    C    A        0      0        2 
  18 chr18_26279676   Sample    C    A        0      0        2 
  18 chr18_26281882     AAsi    A    C        0      0        2 
  18 chr18_26281882     AKia    A    C        0      0        2 
  18 chr18_26281882     AOna    A    C        0      0        2 
  18 chr18_26281882     ASom    A    C        0      0        2 
  18 chr18_26281882     HCab    A    C        0      0        2 
  18 chr18_26281882     HPrz    A    C        0      0        2 
  18 chr18_26281882     ZBoe    A    C      0.5      1        2 
  18 chr18_26281882     ZGre    A    C        0      0        2 
  18 chr18_26281882     ZHar    A    C        0      0        2 
  18 chr18_26281882   Sample    A    C        0      0        2 
  18 chr18_26284959     AAsi    A    T        0      0        2 
  18 chr18_26284959     AKia    A    T        0      0        2 
  18 chr18_26284959     AOna    A    T      0.5      1        2 
  18 chr18_26284959     ASom    A    T        0      0        2 
  18 chr18_26284959     HCab    A    T        0      0        2 
  18 chr18_26284959     HPrz    A    T        0      0        2 
  18 chr18_26284959     ZBoe    A    T        0      0        2 
  18 chr18_26284959     ZGre    A    T        0      0        2 
  18 chr18_26284959     ZHar    A    T        0      0        2 
  18 chr18_26284959   Sample    A    T        0      0        2 
  18 chr18_26302906     AAsi    T    G        0      0        2 
  18 chr18_26302906     AKia    T    G        0      0        2 
  18 chr18_26302906     AOna    T    G        0      0        2 
  18 chr18_26302906     ASom    T    G        0      0        2 
  18 chr18_26302906     HCab    T    G        0      0        2 
  18 chr18_26302906     HPrz    T    G        0      0        2 
  18 chr18_26302906     ZBoe    T    G        0      0        2 
  18 chr18_26302906     ZGre    T    G        0      0        2 
  18 chr18_26302906     ZHar    T    G        1      2        2 
  18 chr18_26302906   Sample    T    G        0      0        2 
  18 chr18_26329985     AAsi    C    G        0      0        2 
  18 chr18_26329985     AKia    C    G        1      2        2 
  18 chr18_26329985     AOna    C    G        0      0        2 
  18 chr18_26329985     ASom    C    G        0      0        2 
  18 chr18_26329985     HCab    C    G        0      0        2 
  18 chr18_26329985     HPrz    C    G        0      0        2 
  18 chr18_26329985     ZBoe    C    G        0      0        2 
  18 chr18_26329985     ZGre    C    G        0      0        2 
  18 chr18_26329985     ZHar    C    G        0      0        2 
  18 chr18_26329985   Sample    C    G        0      0        2 
  18 chr18_26346478     AAsi    G    C        0      0        2 
  18 chr18_26346478     AKia    G    C        0      0        2 
  18 chr18_26346478     AOna    G    C        0      0        2 
  18 chr18_26346478     ASom    G    C        0      0        2 
  18 chr18_26346478     HCab    G    C        1      2        2 
  18 chr18_26346478     HPrz    G    C        1      2        2 
  18 chr18_26346478     ZBoe    G    C        0      0        2 
  18 chr18_26346478     ZGre    G    C        0      0        2 
  18 chr18_26346478     ZHar    G    C        0      0        2 
  18 chr18_26346478   Sample    G    C        0      0        2 
  18 chr18_26372055     AAsi    C    A        1      2        2 
  18 chr18_26372055     AKia    C    A        0      0        2 
  18 chr18_26372055     AOna    C    A        0      0        2 
  18 chr18_26372055     ASom    C    A        1      2        2 
  18 chr18_26372055     HCab    C    A        0      0        2 
  18 chr18_26372055     HPrz    C    A        0      0        2 
  18 chr18_26372055     ZBoe    C    A        0      0        2 
  18 chr18_26372055     ZGre    C    A        0      0        2 
  18 chr18_26372055     ZHar    C    A        0      0        2 
  18 chr18_26372055   Sample    C    A        1      2        2 
  18 chr18_26384484     AAsi    G    T        0      0        2 
  18 chr18_26384484     AKia    G    T      0.5      1        2 
  18 chr18_26384484     AOna    G    T        0      0        2 
  18 chr18_26384484     ASom    G    T        0      0        2 
  18 chr18_26384484     HCab    G    T        0      0        2 
  18 chr18_26384484     HPrz    G    T        0      0        2 
  18 chr18_26384484     ZBoe    G    T        0      0        2 
  18 chr18_26384484     ZGre    G    T        0      0        2 
  18 chr18_26384484     ZHar    G    T        0      0        2 
  18 chr18_26384484   Sample    G    T        0      0        2 
  18 chr18_26386885     AAsi    T    A        0      0        2 
  18 chr18_26386885     AKia    T    A      0.5      1        2 
  18 chr18_26386885     AOna    T    A        0      0        2 
  18 chr18_26386885     ASom    T    A        0      0        2 
  18 chr18_26386885     HCab    T    A        0      0        2 
  18 chr18_26386885     HPrz    T    A        0      0        2 
  18 chr18_26386885     ZBoe    T    A        0      0        2 
  18 chr18_26386885     ZGre    T    A        0      0        2 
  18 chr18_26386885     ZHar    T    A        0      0        2 
  18 chr18_26386885   Sample    T    A        0      0        2 
  18 chr18_26396786     AAsi    C    A        0      0        2 
  18 chr18_26396786     AKia    C    A        0      0        2 
  18 chr18_26396786     AOna    C    A        0      0        2 
  18 chr18_26396786     ASom    C    A        0      0        2 
  18 chr18_26396786     HCab    C    A        0      0        2 
  18 chr18_26396786     HPrz    C    A        0      0        2 
  18 chr18_26396786     ZBoe    C    A        0      0        2 
  18 chr18_26396786     ZGre    C    A        1      2        2 
  18 chr18_26396786     ZHar    C    A        0      0        2 
  18 chr18_26396786   Sample    C    A        0      0        2 
  18 chr18_26418214     AAsi    G    T        0      0        2 
  18 chr18_26418214     AKia    G    T      0.5      1        2 
  18 chr18_26418214     AOna    G    T      0.5      1        2 
  18 chr18_26418214     ASom    G    T        0      0        2 
  18 chr18_26418214     HCab    G    T        0      0        2 
  18 chr18_26418214     HPrz    G    T        0      0        2 
  18 chr18_26418214     ZBoe    G    T        0      0        2 
  18 chr18_26418214     ZGre    G    T        0      0        2 
  18 chr18_26418214     ZHar    G    T        0      0        2 
  18 chr18_26418214   Sample    G    T        0      0        2 
  18 chr18_26421482     AAsi    C    G        0      0        2 
  18 chr18_26421482     AKia    C    G        0      0        2 
  18 chr18_26421482     AOna    C    G        0      0        2 
  18 chr18_26421482     ASom    C    G        0      0        2 
  18 chr18_26421482     HCab    C    G        1      2        2 
  18 chr18_26421482     HPrz    C    G        1      2        2 
  18 chr18_26421482     ZBoe    C    G        0      0        2 
  18 chr18_26421482     ZGre    C    G        0      0        2 
  18 chr18_26421482     ZHar    C    G        0      0        2 
  18 chr18_26421482   Sample    C    G        0      0        2 
  18 chr18_26442516     AAsi    C    G        0      0        2 
  18 chr18_26442516     AKia    C    G        0      0        2 
  18 chr18_26442516     AOna    C    G        0      0        2 
  18 chr18_26442516     ASom    C    G        0      0        2 
  18 chr18_26442516     HCab    C    G        0      0        2 
  18 chr18_26442516     HPrz    C    G        0      0        2 
  18 chr18_26442516     ZBoe    C    G      0.5      1        2 
  18 chr18_26442516     ZGre    C    G        0      0        2 
  18 chr18_26442516     ZHar    C    G        0      0        2 
  18 chr18_26442516   Sample    C    G        0      0        2 
  18 chr18_26451831     AAsi    T    G        0      0        2 
  18 chr18_26451831     AKia    T    G        0      0        2 
  18 chr18_26451831     AOna    T    G        0      0        2 
  18 chr18_26451831     ASom    T    G        1      2        2 
  18 chr18_26451831     HCab    T    G        0      0        2 
  18 chr18_26451831     HPrz    T    G        0      0        2 
  18 chr18_26451831     ZBoe    T    G        0      0        2 
  18 chr18_26451831     ZGre    T    G        0      0        2 
  18 chr18_26451831     ZHar    T    G        0      0        2 
  18 chr18_26451831   Sample    T    G        0      0        2 
  18 chr18_26453981     AAsi    C    A        0      0        2 
  18 chr18_26453981     AKia    C    A        0      0        2 
  18 chr18_26453981     AOna    C    A        0      0        2 
  18 chr18_26453981     ASom    C    A        0      0        2 
  18 chr18_26453981     HCab    C    A        1      2        2 
  18 chr18_26453981     HPrz    C    A        1      2        2 
  18 chr18_26453981     ZBoe    C    A        0      0        2 
  18 chr18_26453981     ZGre    C    A        0      0        2 
  18 chr18_26453981     ZHar    C    A        0      0        2 
  18 chr18_26453981   Sample    C    A        0      0        2 
  18 chr18_26461193     AAsi    C    A        0      0        2 
  18 chr18_26461193     AKia    C    A        0      0        2 
  18 chr18_26461193     AOna    C    A        0      0        2 
  18 chr18_26461193     ASom    C    A        0      0        2 
  18 chr18_26461193     HCab    C    A        1      2        2 
  18 chr18_26461193     HPrz    C    A        1      2        2 
  18 chr18_26461193     ZBoe    C    A        0      0        2 
  18 chr18_26461193     ZGre    C    A        0      0        2 
  18 chr18_26461193     ZHar    C    A        0      0        2 
  18 chr18_26461193   Sample    C    A        0      0        2 
  18 chr18_26490078     AAsi    C    G        0      0        2 
  18 chr18_26490078     AKia    C    G        0      0        2 
  18 chr18_26490078     AOna    C    G        0      0        2 
  18 chr18_26490078     ASom    C    G        0      0        2 
  18 chr18_26490078     HCab    C    G        1      2        2 
  18 chr18_26490078     HPrz    C    G        1      2        2 
  18 chr18_26490078     ZBoe    C    G        0      0        2 
  18 chr18_26490078     ZGre    C    G        0      0        2 
  18 chr18_26490078     ZHar    C    G        0      0        2 
  18 chr18_26490078   Sample    C    G        0      0        2 
  18 chr18_26509253     AAsi    G    T        0      0        2 
  18 chr18_26509253     AKia    G    T        0      0        2 
  18 chr18_26509253     AOna    G    T        0      0        2 
  18 chr18_26509253     ASom    G    T        0      0        2 
  18 chr18_26509253     HCab    G    T      0.5      1        2 
  18 chr18_26509253     HPrz    G    T        0      0        2 
  18 chr18_26509253     ZBoe    G    T        0      0        2 
  18 chr18_26509253     ZGre    G    T        0      0        2 
  18 chr18_26509253     ZHar    G    T        0      0        2 
  18 chr18_26509253   Sample    G    T        0      0        2 
  18 chr18_26518987     AAsi    T    A        0      0        2 
  18 chr18_26518987     AKia    T    A        0      0        2 
  18 chr18_26518987     AOna    T    A        0      0        2 
  18 chr18_26518987     ASom    T    A        0      0        2 
  18 chr18_26518987     HCab    T    A        1      2        2 
  18 chr18_26518987     HPrz    T    A        1      2        2 
  18 chr18_26518987     ZBoe    T    A        0      0        2 
  18 chr18_26518987     ZGre    T    A        0      0        2 
  18 chr18_26518987     ZHar    T    A        0      0        2 
  18 chr18_26518987   Sample    T    A        0      0        2 
  18 chr18_26528115     AAsi    A    C        0      0        2 
  18 chr18_26528115     AKia    A    C        0      0        2 
  18 chr18_26528115     AOna    A    C        0      0        2 
  18 chr18_26528115     ASom    A    C        0      0        2 
  18 chr18_26528115     HCab    A    C        0      0        2 
  18 chr18_26528115     HPrz    A    C        0      0        2 
  18 chr18_26528115     ZBoe    A    C        0      0        2 
  18 chr18_26528115     ZGre    A    C      0.5      1        2 
  18 chr18_26528115     ZHar    A    C        0      0        2 
  18 chr18_26528115   Sample    A    C        0      0        2 
  18 chr18_26537899     AAsi    A    C      0.5      1        2 
  18 chr18_26537899     AKia    A    C        0      0        2 
  18 chr18_26537899     AOna    A    C        0      0        2 
  18 chr18_26537899     ASom    A    C        0      0        2 
  18 chr18_26537899     HCab    A    C        0      0        2 
  18 chr18_26537899     HPrz    A    C        0      0        2 
  18 chr18_26537899     ZBoe    A    C        0      0        2 
  18 chr18_26537899     ZGre    A    C        0      0        2 
  18 chr18_26537899     ZHar    A    C        0      0        2 
  18 chr18_26537899   Sample    A    C        0      0        2 
  18 chr18_26538973     AAsi    G    T        0      0        2 
  18 chr18_26538973     AKia    G    T        0      0        2 
  18 chr18_26538973     AOna    G    T        0      0        2 
  18 chr18_26538973     ASom    G    T        0      0        2 
  18 chr18_26538973     HCab    G    T        0      0        2 
  18 chr18_26538973     HPrz    G    T        0      0        2 
  18 chr18_26538973     ZBoe    G    T      0.5      1        2 
  18 chr18_26538973     ZGre    G    T        0      0        2 
  18 chr18_26538973     ZHar    G    T        0      0        2 
  18 chr18_26538973   Sample    G    T        0      0        2 
  18 chr18_26539257     AAsi    A    T        0      0        2 
  18 chr18_26539257     AKia    A    T        0      0        2 
  18 chr18_26539257     AOna    A    T        0      0        2 
  18 chr18_26539257     ASom    A    T        0      0        2 
  18 chr18_26539257     HCab    A    T        1      2        2 
  18 chr18_26539257     HPrz    A    T        1      2        2 
  18 chr18_26539257     ZBoe    A    T        0      0        2 
  18 chr18_26539257     ZGre    A    T        0      0        2 
  18 chr18_26539257     ZHar    A    T        0      0        2 
  18 chr18_26539257   Sample    A    T        0      0        2 
  18 chr18_26589634     AAsi    A    C        0      0        2 
  18 chr18_26589634     AKia    A    C        0      0        2 
  18 chr18_26589634     AOna    A    C        0      0        2 
  18 chr18_26589634     ASom    A    C        0      0        2 
  18 chr18_26589634     HCab    A    C        0      0        2 
  18 chr18_26589634     HPrz    A    C        0      0        2 
  18 chr18_26589634     ZBoe    A    C        0      0        2 
  18 chr18_26589634     ZGre    A    C        1      2        2 
  18 chr18_26589634     ZHar    A    C        0      0        2 
  18 chr18_26589634   Sample    A    C        0      0        2 
  18 chr18_26594835     AAsi    C    A        1      2        2 
  18 chr18_26594835     AKia    C    A        0      0        2 
  18 chr18_26594835     AOna    C    A        0      0        2 
  18 chr18_26594835     ASom    C    A        1      2        2 
  18 chr18_26594835     HCab    C    A        0      0        2 
  18 chr18_26594835     HPrz    C    A        0      0        2 
  18 chr18_26594835     ZBoe    C    A        0      0        2 
  18 chr18_26594835     ZGre    C    A        0      0        2 
  18 chr18_26594835     ZHar    C    A        0      0        2 
  18 chr18_26594835   Sample    C    A        1      2        2 
  18 chr18_26618652     AAsi    G    T        0      0        2 
  18 chr18_26618652     AKia    G    T        0      0        2 
  18 chr18_26618652     AOna    G    T        0      0        2 
  18 chr18_26618652     ASom    G    T        0      0        2 
  18 chr18_26618652     HCab    G    T        0      0        2 
  18 chr18_26618652     HPrz    G    T        0      0        2 
  18 chr18_26618652     ZBoe    G    T        0      0        2 
  18 chr18_26618652     ZGre    G    T      0.5      1        2 
  18 chr18_26618652     ZHar    G    T        0      0        2 
  18 chr18_26618652   Sample    G    T        0      0        2 
  18 chr18_26622190     AAsi    T    G        0      0        2 
  18 chr18_26622190     AKia    T    G        0      0        2 
  18 chr18_26622190     AOna    T    G        0      0        2 
  18 chr18_26622190     ASom    T    G        0      0        2 
  18 chr18_26622190     HCab    T    G        1      2        2 
  18 chr18_26622190     HPrz    T    G        1      2        2 
  18 chr18_26622190     ZBoe    T    G        0      0        2 
  18 chr18_26622190     ZGre    T    G        0      0        2 
  18 chr18_26622190     ZHar    T    G        0      0        2 
  18 chr18_26622190   Sample    T    G        0      0        2 
  18 chr18_26623339     AAsi    G    C        0      0        2 
  18 chr18_26623339     AKia    G    C        0      0        2 
  18 chr18_26623339     AOna    G    C        0      0        2 
  18 chr18_26623339     ASom    G    C        0      0        2 
  18 chr18_26623339     HCab    G    C        1      2        2 
  18 chr18_26623339     HPrz    G    C        1      2        2 
  18 chr18_26623339     ZBoe    G    C        0      0        2 
  18 chr18_26623339     ZGre    G    C        0      0        2 
  18 chr18_26623339     ZHar    G    C        0      0        2 
  18 chr18_26623339   Sample    G    C        0      0        2 
  18 chr18_26629033     AAsi    T    G        0      0        2 
  18 chr18_26629033     AKia    T    G      0.5      1        2 
  18 chr18_26629033     AOna    T    G        0      0        2 
  18 chr18_26629033     ASom    T    G        0      0        2 
  18 chr18_26629033     HCab    T    G        0      0        2 
  18 chr18_26629033     HPrz    T    G        0      0        2 
  18 chr18_26629033     ZBoe    T    G        0      0        2 
  18 chr18_26629033     ZGre    T    G        0      0        2 
  18 chr18_26629033     ZHar    T    G        0      0        2 
  18 chr18_26629033   Sample    T    G        0      0        2 
  18 chr18_26657938     AAsi    G    T        0      0        2 
  18 chr18_26657938     AKia    G    T        0      0        2 
  18 chr18_26657938     AOna    G    T        0      0        2 
  18 chr18_26657938     ASom    G    T        0      0        2 
  18 chr18_26657938     HCab    G    T        0      0        2 
  18 chr18_26657938     HPrz    G    T        0      0        2 
  18 chr18_26657938     ZBoe    G    T        1      2        2 
  18 chr18_26657938     ZGre    G    T        1      2        2 
  18 chr18_26657938     ZHar    G    T        1      2        2 
  18 chr18_26657938   Sample    G    T        0      0        2 
  18 chr18_26678774     AAsi    G    C        0      0        2 
  18 chr18_26678774     AKia    G    C        0      0        2 
  18 chr18_26678774     AOna    G    C        0      0        2 
  18 chr18_26678774     ASom    G    C        0      0        2 
  18 chr18_26678774     HCab    G    C        0      0        2 
  18 chr18_26678774     HPrz    G    C        0      0        2 
  18 chr18_26678774     ZBoe    G    C        0      0        2 
  18 chr18_26678774     ZGre    G    C        1      2        2 
  18 chr18_26678774     ZHar    G    C        0      0        2 
  18 chr18_26678774   Sample    G    C        0      0        2 
  18 chr18_26678987     AAsi    T    G        0      0        2 
  18 chr18_26678987     AKia    T    G        0      0        2 
  18 chr18_26678987     AOna    T    G        0      0        2 
  18 chr18_26678987     ASom    T    G        0      0        2 
  18 chr18_26678987     HCab    T    G        1      2        2 
  18 chr18_26678987     HPrz    T    G        1      2        2 
  18 chr18_26678987     ZBoe    T    G        0      0        2 
  18 chr18_26678987     ZGre    T    G        0      0        2 
  18 chr18_26678987     ZHar    T    G        0      0        2 
  18 chr18_26678987   Sample    T    G        0      0        2 
  18 chr18_26700759     AAsi    C    G        0      0        2 
  18 chr18_26700759     AKia    C    G        0      0        2 
  18 chr18_26700759     AOna    C    G      0.5      1        2 
  18 chr18_26700759     ASom    C    G        0      0        2 
  18 chr18_26700759     HCab    C    G        0      0        2 
  18 chr18_26700759     HPrz    C    G        0      0        2 
  18 chr18_26700759     ZBoe    C    G        0      0        2 
  18 chr18_26700759     ZGre    C    G        0      0        2 
  18 chr18_26700759     ZHar    C    G        0      0        2 
  18 chr18_26700759   Sample    C    G        0      0        2 
  18 chr18_26713796     AAsi    T    A        0      0        2 
  18 chr18_26713796     AKia    T    A        0      0        2 
  18 chr18_26713796     AOna    T    A      0.5      1        2 
  18 chr18_26713796     ASom    T    A        0      0        2 
  18 chr18_26713796     HCab    T    A        0      0        2 
  18 chr18_26713796     HPrz    T    A        0      0        2 
  18 chr18_26713796     ZBoe    T    A        0      0        2 
  18 chr18_26713796     ZGre    T    A        0      0        2 
  18 chr18_26713796     ZHar    T    A        0      0        2 
  18 chr18_26713796   Sample    T    A        0      0        2 
  18 chr18_26764601     AAsi    C    G        0      0        2 
  18 chr18_26764601     AKia    C    G        0      0        2 
  18 chr18_26764601     AOna    C    G        0      0        2 
  18 chr18_26764601     ASom    C    G        0      0        2 
  18 chr18_26764601     HCab    C    G        0      0        2 
  18 chr18_26764601     HPrz    C    G        0      0        2 
  18 chr18_26764601     ZBoe    C    G        0      0        2 
  18 chr18_26764601     ZGre    C    G        0      0        2 
  18 chr18_26764601     ZHar    C    G        1      2        2 
  18 chr18_26764601   Sample    C    G        0      0        2 
  18 chr18_26777944     AAsi    T    A      0.5      1        2 
  18 chr18_26777944     AKia    T    A        0      0        2 
  18 chr18_26777944     AOna    T    A        0      0        2 
  18 chr18_26777944     ASom    T    A      0.5      1        2 
  18 chr18_26777944     HCab    T    A        0      0        2 
  18 chr18_26777944     HPrz    T    A        0      0        2 
  18 chr18_26777944     ZBoe    T    A        0      0        2 
  18 chr18_26777944     ZGre    T    A        0      0        2 
  18 chr18_26777944     ZHar    T    A        0      0        2 
  18 chr18_26777944   Sample    T    A        0      0        2 
  18 chr18_26789976     AAsi    T    A        0      0        2 
  18 chr18_26789976     AKia    T    A        0      0        2 
  18 chr18_26789976     AOna    T    A        0      0        2 
  18 chr18_26789976     ASom    T    A        0      0        2 
  18 chr18_26789976     HCab    T    A      0.5      1        2 
  18 chr18_26789976     HPrz    T    A        0      0        2 
  18 chr18_26789976     ZBoe    T    A        0      0        2 
  18 chr18_26789976     ZGre    T    A        0      0        2 
  18 chr18_26789976     ZHar    T    A        0      0        2 
  18 chr18_26789976   Sample    T    A        0      0        2 
  18 chr18_26796958     AAsi    G    C        0      0        2 
  18 chr18_26796958     AKia    G    C        0      0        2 
  18 chr18_26796958     AOna    G    C      0.5      1        2 
  18 chr18_26796958     ASom    G    C        0      0        2 
  18 chr18_26796958     HCab    G    C        0      0        2 
  18 chr18_26796958     HPrz    G    C        0      0        2 
  18 chr18_26796958     ZBoe    G    C        0      0        2 
  18 chr18_26796958     ZGre    G    C        0      0        2 
  18 chr18_26796958     ZHar    G    C        0      0        2 
  18 chr18_26796958   Sample    G    C        0      0        2 
  18 chr18_26797230     AAsi    G    T        0      0        2 
  18 chr18_26797230     AKia    G    T        0      0        2 
  18 chr18_26797230     AOna    G    T      0.5      1        2 
  18 chr18_26797230     ASom    G    T        0      0        2 
  18 chr18_26797230     HCab    G    T        0      0        2 
  18 chr18_26797230     HPrz    G    T        0      0        2 
  18 chr18_26797230     ZBoe    G    T        0      0        2 
  18 chr18_26797230     ZGre    G    T        0      0        2 
  18 chr18_26797230     ZHar    G    T        0      0        2 
  18 chr18_26797230   Sample    G    T        0      0        2 
  18 chr18_26797935     AAsi    A    C        0      0        2 
  18 chr18_26797935     AKia    A    C        0      0        2 
  18 chr18_26797935     AOna    A    C        0      0        2 
  18 chr18_26797935     ASom    A    C        0      0        2 
  18 chr18_26797935     HCab    A    C        0      0        2 
  18 chr18_26797935     HPrz    A    C        0      0        2 
  18 chr18_26797935     ZBoe    A    C        0      0        2 
  18 chr18_26797935     ZGre    A    C      0.5      1        2 
  18 chr18_26797935     ZHar    A    C        0      0        2 
  18 chr18_26797935   Sample    A    C        0      0        2 
  18 chr18_26864153     AAsi    A    C        0      0        2 
  18 chr18_26864153     AKia    A    C        0      0        2 
  18 chr18_26864153     AOna    A    C        0      0        2 
  18 chr18_26864153     ASom    A    C        0      0        2 
  18 chr18_26864153     HCab    A    C        0      0        2 
  18 chr18_26864153     HPrz    A    C        0      0        2 
  18 chr18_26864153     ZBoe    A    C        0      0        2 
  18 chr18_26864153     ZGre    A    C        1      2        2 
  18 chr18_26864153     ZHar    A    C        0      0        2 
  18 chr18_26864153   Sample    A    C        0      0        2 
  18 chr18_26884328     AAsi    A    C        0      0        2 
  18 chr18_26884328     AKia    A    C        0      0        2 
  18 chr18_26884328     AOna    A    C        1      2        2 
  18 chr18_26884328     ASom    A    C        0      0        2 
  18 chr18_26884328     HCab    A    C        0      0        2 
  18 chr18_26884328     HPrz    A    C        0      0        2 
  18 chr18_26884328     ZBoe    A    C        0      0        2 
  18 chr18_26884328     ZGre    A    C        0      0        2 
  18 chr18_26884328     ZHar    A    C        0      0        2 
  18 chr18_26884328   Sample    A    C        0      0        2 
  18 chr18_26913481     AAsi    C    A        0      0        2 
  18 chr18_26913481     AKia    C    A        0      0        2 
  18 chr18_26913481     AOna    C    A        0      0        2 
  18 chr18_26913481     ASom    C    A        0      0        2 
  18 chr18_26913481     HCab    C    A        0      0        2 
  18 chr18_26913481     HPrz    C    A        0      0        2 
  18 chr18_26913481     ZBoe    C    A        1      2        2 
  18 chr18_26913481     ZGre    C    A        0      0        2 
  18 chr18_26913481     ZHar    C    A        0      0        2 
  18 chr18_26913481   Sample    C    A        0      0        2 
  18 chr18_26928109     AAsi    A    T        0      0        2 
  18 chr18_26928109     AKia    A    T        0      0        2 
  18 chr18_26928109     AOna    A    T        0      0        2 
  18 chr18_26928109     ASom    A    T        0      0        2 
  18 chr18_26928109     HCab    A    T        0      0        2 
  18 chr18_26928109     HPrz    A    T        0      0        2 
  18 chr18_26928109     ZBoe    A    T        1      2        2 
  18 chr18_26928109     ZGre    A    T        0      0        2 
  18 chr18_26928109     ZHar    A    T        0      0        2 
  18 chr18_26928109   Sample    A    T        0      0        2 
  18 chr18_26931896     AAsi    C    A        0      0        2 
  18 chr18_26931896     AKia    C    A        0      0        2 
  18 chr18_26931896     AOna    C    A        0      0        2 
  18 chr18_26931896     ASom    C    A      0.5      1        2 
  18 chr18_26931896     HCab    C    A        0      0        2 
  18 chr18_26931896     HPrz    C    A        0      0        2 
  18 chr18_26931896     ZBoe    C    A        0      0        2 
  18 chr18_26931896     ZGre    C    A        0      0        2 
  18 chr18_26931896     ZHar    C    A        0      0        2 
  18 chr18_26931896   Sample    C    A        0      0        2 
  18 chr18_26953496     AAsi    A    C        0      0        2 
  18 chr18_26953496     AKia    A    C        0      0        2 
  18 chr18_26953496     AOna    A    C        0      0        2 
  18 chr18_26953496     ASom    A    C        0      0        2 
  18 chr18_26953496     HCab    A    C        0      0        2 
  18 chr18_26953496     HPrz    A    C        1      2        2 
  18 chr18_26953496     ZBoe    A    C        0      0        2 
  18 chr18_26953496     ZGre    A    C        0      0        2 
  18 chr18_26953496     ZHar    A    C        0      0        2 
  18 chr18_26953496   Sample    A    C        0      0        2 
  18 chr18_26967364     AAsi    G    C        0      0        2 
  18 chr18_26967364     AKia    G    C        0      0        2 
  18 chr18_26967364     AOna    G    C        0      0        2 
  18 chr18_26967364     ASom    G    C        0      0        2 
  18 chr18_26967364     HCab    G    C      0.5      1        2 
  18 chr18_26967364     HPrz    G    C        0      0        2 
  18 chr18_26967364     ZBoe    G    C        0      0        2 
  18 chr18_26967364     ZGre    G    C        0      0        2 
  18 chr18_26967364     ZHar    G    C        0      0        2 
  18 chr18_26967364   Sample    G    C        0      0        2 
  18 chr18_26983754     AAsi    C    A        0      0        2 
  18 chr18_26983754     AKia    C    A        0      0        2 
  18 chr18_26983754     AOna    C    A        0      0        2 
  18 chr18_26983754     ASom    C    A        0      0        2 
  18 chr18_26983754     HCab    C    A        1      2        2 
  18 chr18_26983754     HPrz    C    A        1      2        2 
  18 chr18_26983754     ZBoe    C    A        0      0        2 
  18 chr18_26983754     ZGre    C    A        0      0        2 
  18 chr18_26983754     ZHar    C    A        0      0        2 
  18 chr18_26983754   Sample    C    A        0      0        2 
  18 chr18_26987974     AAsi    G    T        0      0        2 
  18 chr18_26987974     AKia    G    T        0      0        2 
  18 chr18_26987974     AOna    G    T        0      0        2 
  18 chr18_26987974     ASom    G    T        0      0        2 
  18 chr18_26987974     HCab    G    T        0      0        2 
  18 chr18_26987974     HPrz    G    T        0      0        2 
  18 chr18_26987974     ZBoe    G    T        0      0        2 
  18 chr18_26987974     ZGre    G    T        0      0        2 
  18 chr18_26987974     ZHar    G    T        1      2        2 
  18 chr18_26987974   Sample    G    T        0      0        2 
  18 chr18_26998062     AAsi    G    C        0      0        2 
  18 chr18_26998062     AKia    G    C        0      0        2 
  18 chr18_26998062     AOna    G    C        0      0        2 
  18 chr18_26998062     ASom    G    C      0.5      1        2 
  18 chr18_26998062     HCab    G    C        0      0        2 
  18 chr18_26998062     HPrz    G    C        0      0        2 
  18 chr18_26998062     ZBoe    G    C        0      0        2 
  18 chr18_26998062     ZGre    G    C        0      0        2 
  18 chr18_26998062     ZHar    G    C        0      0        2 
  18 chr18_26998062   Sample    G    C        0      0        2 
  18 chr18_26998664     AAsi    C    G        0      0        2 
  18 chr18_26998664     AKia    C    G        0      0        2 
  18 chr18_26998664     AOna    C    G        0      0        2 
  18 chr18_26998664     ASom    C    G        0      0        2 
  18 chr18_26998664     HCab    C    G        1      2        2 
  18 chr18_26998664     HPrz    C    G        1      2        2 
  18 chr18_26998664     ZBoe    C    G        0      0        2 
  18 chr18_26998664     ZGre    C    G        0      0        2 
  18 chr18_26998664     ZHar    C    G        0      0        2 
  18 chr18_26998664   Sample    C    G        0      0        2 
  18 chr18_27044396     AAsi    A    T        0      0        2 
  18 chr18_27044396     AKia    A    T        0      0        2 
  18 chr18_27044396     AOna    A    T        0      0        2 
  18 chr18_27044396     ASom    A    T        0      0        2 
  18 chr18_27044396     HCab    A    T        0      0        2 
  18 chr18_27044396     HPrz    A    T        0      0        2 
  18 chr18_27044396     ZBoe    A    T        0      0        2 
  18 chr18_27044396     ZGre    A    T      0.5      1        2 
  18 chr18_27044396     ZHar    A    T        0      0        2 
  18 chr18_27044396   Sample    A    T        0      0        2 
  18 chr18_27051876     AAsi    G    T        0      0        2 
  18 chr18_27051876     AKia    G    T        0      0        2 
  18 chr18_27051876     AOna    G    T        0      0        2 
  18 chr18_27051876     ASom    G    T        0      0        2 
  18 chr18_27051876     HCab    G    T        1      2        2 
  18 chr18_27051876     HPrz    G    T        1      2        2 
  18 chr18_27051876     ZBoe    G    T        0      0        2 
  18 chr18_27051876     ZGre    G    T        0      0        2 
  18 chr18_27051876     ZHar    G    T        0      0        2 
  18 chr18_27051876   Sample    G    T        0      0        2 
  18 chr18_27065611     AAsi    A    C        0      0        2 
  18 chr18_27065611     AKia    A    C        0      0        2 
  18 chr18_27065611     AOna    A    C        0      0        2 
  18 chr18_27065611     ASom    A    C        0      0        2 
  18 chr18_27065611     HCab    A    C        1      2        2 
  18 chr18_27065611     HPrz    A    C        1      2        2 
  18 chr18_27065611     ZBoe    A    C        0      0        2 
  18 chr18_27065611     ZGre    A    C        0      0        2 
  18 chr18_27065611     ZHar    A    C        0      0        2 
  18 chr18_27065611   Sample    A    C        0      0        2 
  18 chr18_27070314     AAsi    A    T        0      0        2 
  18 chr18_27070314     AKia    A    T        0      0        2 
  18 chr18_27070314     AOna    A    T        0      0        2 
  18 chr18_27070314     ASom    A    T        0      0        2 
  18 chr18_27070314     HCab    A    T        0      0        2 
  18 chr18_27070314     HPrz    A    T        0      0        2 
  18 chr18_27070314     ZBoe    A    T        0      0        2 
  18 chr18_27070314     ZGre    A    T        0      0        2 
  18 chr18_27070314     ZHar    A    T      0.5      1        2 
  18 chr18_27070314   Sample    A    T        0      0        2 
  18 chr18_27070696     AAsi    G    C      0.5      1        2 
  18 chr18_27070696     AKia    G    C        0      0        2 
  18 chr18_27070696     AOna    G    C        0      0        2 
  18 chr18_27070696     ASom    G    C      0.5      1        2 
  18 chr18_27070696     HCab    G    C        0      0        2 
  18 chr18_27070696     HPrz    G    C        0      0        2 
  18 chr18_27070696     ZBoe    G    C        0      0        2 
  18 chr18_27070696     ZGre    G    C        0      0        2 
  18 chr18_27070696     ZHar    G    C        0      0        2 
  18 chr18_27070696   Sample    G    C        1      2        2 
  18 chr18_27075983     AAsi    A    C        0      0        2 
  18 chr18_27075983     AKia    A    C        0      0        2 
  18 chr18_27075983     AOna    A    C        0      0        2 
  18 chr18_27075983     ASom    A    C        0      0        2 
  18 chr18_27075983     HCab    A    C        1      2        2 
  18 chr18_27075983     HPrz    A    C        1      2        2 
  18 chr18_27075983     ZBoe    A    C        0      0        2 
  18 chr18_27075983     ZGre    A    C        0      0        2 
  18 chr18_27075983     ZHar    A    C        0      0        2 
  18 chr18_27075983   Sample    A    C        0      0        2 
  18 chr18_27117198     AAsi    A    C        0      0        2 
  18 chr18_27117198     AKia    A    C        0      0        2 
  18 chr18_27117198     AOna    A    C        0      0        2 
  18 chr18_27117198     ASom    A    C        0      0        2 
  18 chr18_27117198     HCab    A    C        1      2        2 
  18 chr18_27117198     HPrz    A    C        1      2        2 
  18 chr18_27117198     ZBoe    A    C        0      0        2 
  18 chr18_27117198     ZGre    A    C        0      0        2 
  18 chr18_27117198     ZHar    A    C        0      0        2 
  18 chr18_27117198   Sample    A    C        0      0        2 
  18 chr18_27160066     AAsi    C    A        0      0        2 
  18 chr18_27160066     AKia    C    A        0      0        2 
  18 chr18_27160066     AOna    C    A        0      0        2 
  18 chr18_27160066     ASom    C    A        0      0        2 
  18 chr18_27160066     HCab    C    A        1      2        2 
  18 chr18_27160066     HPrz    C    A        1      2        2 
  18 chr18_27160066     ZBoe    C    A        0      0        2 
  18 chr18_27160066     ZGre    C    A        0      0        2 
  18 chr18_27160066     ZHar    C    A        0      0        2 
  18 chr18_27160066   Sample    C    A        0      0        2 
  18 chr18_27204378     AAsi    A    T        0      0        2 
  18 chr18_27204378     AKia    A    T        0      0        2 
  18 chr18_27204378     AOna    A    T        0      0        2 
  18 chr18_27204378     ASom    A    T        0      0        2 
  18 chr18_27204378     HCab    A    T        1      2        2 
  18 chr18_27204378     HPrz    A    T        1      2        2 
  18 chr18_27204378     ZBoe    A    T        0      0        2 
  18 chr18_27204378     ZGre    A    T        0      0        2 
  18 chr18_27204378     ZHar    A    T        0      0        2 
  18 chr18_27204378   Sample    A    T        0      0        2 
  18 chr18_27211632     AAsi    A    C      0.5      1        2 
  18 chr18_27211632     AKia    A    C        0      0        2 
  18 chr18_27211632     AOna    A    C        0      0        2 
  18 chr18_27211632     ASom    A    C        0      0        2 
  18 chr18_27211632     HCab    A    C        0      0        2 
  18 chr18_27211632     HPrz    A    C        0      0        2 
  18 chr18_27211632     ZBoe    A    C        0      0        2 
  18 chr18_27211632     ZGre    A    C        0      0        2 
  18 chr18_27211632     ZHar    A    C        0      0        2 
  18 chr18_27211632   Sample    A    C        0      0        2 
  18 chr18_27220211     AAsi    C    G        0      0        2 
  18 chr18_27220211     AKia    C    G        0      0        2 
  18 chr18_27220211     AOna    C    G        0      0        2 
  18 chr18_27220211     ASom    C    G        0      0        2 
  18 chr18_27220211     HCab    C    G        0      0        2 
  18 chr18_27220211     HPrz    C    G        1      2        2 
  18 chr18_27220211     ZBoe    C    G        0      0        2 
  18 chr18_27220211     ZGre    C    G        0      0        2 
  18 chr18_27220211     ZHar    C    G        0      0        2 
  18 chr18_27220211   Sample    C    G        0      0        2 
  18 chr18_27224836     AAsi    G    C        0      0        2 
  18 chr18_27224836     AKia    G    C        0      0        2 
  18 chr18_27224836     AOna    G    C        0      0        2 
  18 chr18_27224836     ASom    G    C        0      0        2 
  18 chr18_27224836     HCab    G    C      0.5      1        2 
  18 chr18_27224836     HPrz    G    C        0      0        2 
  18 chr18_27224836     ZBoe    G    C        0      0        2 
  18 chr18_27224836     ZGre    G    C        0      0        2 
  18 chr18_27224836     ZHar    G    C        0      0        2 
  18 chr18_27224836   Sample    G    C        0      0        2 
  18 chr18_27234401     AAsi    C    G        0      0        2 
  18 chr18_27234401     AKia    C    G        0      0        2 
  18 chr18_27234401     AOna    C    G        0      0        2 
  18 chr18_27234401     ASom    C    G        0      0        2 
  18 chr18_27234401     HCab    C    G        1      2        2 
  18 chr18_27234401     HPrz    C    G        1      2        2 
  18 chr18_27234401     ZBoe    C    G        0      0        2 
  18 chr18_27234401     ZGre    C    G        0      0        2 
  18 chr18_27234401     ZHar    C    G        0      0        2 
  18 chr18_27234401   Sample    C    G        0      0        2 
  18 chr18_27282370     AAsi    A    C        0      0        2 
  18 chr18_27282370     AKia    A    C        0      0        2 
  18 chr18_27282370     AOna    A    C        0      0        2 
  18 chr18_27282370     ASom    A    C        0      0        2 
  18 chr18_27282370     HCab    A    C      0.5      1        2 
  18 chr18_27282370     HPrz    A    C        0      0        2 
  18 chr18_27282370     ZBoe    A    C        0      0        2 
  18 chr18_27282370     ZGre    A    C        0      0        2 
  18 chr18_27282370     ZHar    A    C        0      0        2 
  18 chr18_27282370   Sample    A    C        0      0        2 
  18 chr18_27284973     AAsi    G    C        0      0        2 
  18 chr18_27284973     AKia    G    C        1      2        2 
  18 chr18_27284973     AOna    G    C        1      2        2 
  18 chr18_27284973     ASom    G    C        0      0        2 
  18 chr18_27284973     HCab    G    C        0      0        2 
  18 chr18_27284973     HPrz    G    C        0      0        2 
  18 chr18_27284973     ZBoe    G    C        0      0        2 
  18 chr18_27284973     ZGre    G    C        0      0        2 
  18 chr18_27284973     ZHar    G    C        0      0        2 
  18 chr18_27284973   Sample    G    C        0      0        2 
  18 chr18_27285455     AAsi    C    G        0      0        2 
  18 chr18_27285455     AKia    C    G        1      2        2 
  18 chr18_27285455     AOna    C    G        0      0        2 
  18 chr18_27285455     ASom    C    G        0      0        2 
  18 chr18_27285455     HCab    C    G        0      0        2 
  18 chr18_27285455     HPrz    C    G        0      0        2 
  18 chr18_27285455     ZBoe    C    G        0      0        2 
  18 chr18_27285455     ZGre    C    G        0      0        2 
  18 chr18_27285455     ZHar    C    G        0      0        2 
  18 chr18_27285455   Sample    C    G        0      0        2 
  18 chr18_27292503     AAsi    T    G        0      0        2 
  18 chr18_27292503     AKia    T    G        1      2        2 
  18 chr18_27292503     AOna    T    G        1      2        2 
  18 chr18_27292503     ASom    T    G        0      0        2 
  18 chr18_27292503     HCab    T    G        0      0        2 
  18 chr18_27292503     HPrz    T    G        0      0        2 
  18 chr18_27292503     ZBoe    T    G        0      0        2 
  18 chr18_27292503     ZGre    T    G        0      0        2 
  18 chr18_27292503     ZHar    T    G        0      0        2 
  18 chr18_27292503   Sample    T    G        0      0        2 
  18 chr18_27298197     AAsi    G    T        0      0        2 
  18 chr18_27298197     AKia    G    T        0      0        2 
  18 chr18_27298197     AOna    G    T        0      0        2 
  18 chr18_27298197     ASom    G    T        1      2        2 
  18 chr18_27298197     HCab    G    T        0      0        2 
  18 chr18_27298197     HPrz    G    T        0      0        2 
  18 chr18_27298197     ZBoe    G    T        0      0        2 
  18 chr18_27298197     ZGre    G    T        0      0        2 
  18 chr18_27298197     ZHar    G    T        0      0        2 
  18 chr18_27298197   Sample    G    T        0      0        2 
  18 chr18_27309015     AAsi    G    C        0      0        2 
  18 chr18_27309015     AKia    G    C        0      0        2 
  18 chr18_27309015     AOna    G    C        0      0        2 
  18 chr18_27309015     ASom    G    C        1      2        2 
  18 chr18_27309015     HCab    G    C        0      0        2 
  18 chr18_27309015     HPrz    G    C        0      0        2 
  18 chr18_27309015     ZBoe    G    C        0      0        2 
  18 chr18_27309015     ZGre    G    C        0      0        2 
  18 chr18_27309015     ZHar    G    C        0      0        2 
  18 chr18_27309015   Sample    G    C        0      0        2 
  18 chr18_27342813     AAsi    G    C        0      0        2 
  18 chr18_27342813     AKia    G    C        0      0        2 
  18 chr18_27342813     AOna    G    C        0      0        2 
  18 chr18_27342813     ASom    G    C        0      0        2 
  18 chr18_27342813     HCab    G    C        1      2        2 
  18 chr18_27342813     HPrz    G    C        1      2        2 
  18 chr18_27342813     ZBoe    G    C        0      0        2 
  18 chr18_27342813     ZGre    G    C        0      0        2 
  18 chr18_27342813     ZHar    G    C        0      0        2 
  18 chr18_27342813   Sample    G    C        0      0        2 
  18 chr18_27345202     AAsi    G    T        0      0        2 
  18 chr18_27345202     AKia    G    T        0      0        2 
  18 chr18_27345202     AOna    G    T        0      0        2 
  18 chr18_27345202     ASom    G    T        0      0        2 
  18 chr18_27345202     HCab    G    T        1      2        2 
  18 chr18_27345202     HPrz    G    T        1      2        2 
  18 chr18_27345202     ZBoe    G    T        0      0        2 
  18 chr18_27345202     ZGre    G    T        0      0        2 
  18 chr18_27345202     ZHar    G    T        0      0        2 
  18 chr18_27345202   Sample    G    T        0      0        2 
  18 chr18_27355842     AAsi    C    A        0      0        2 
  18 chr18_27355842     AKia    C    A        0      0        2 
  18 chr18_27355842     AOna    C    A        0      0        2 
  18 chr18_27355842     ASom    C    A        0      0        2 
  18 chr18_27355842     HCab    C    A        0      0        2 
  18 chr18_27355842     HPrz    C    A        0      0        2 
  18 chr18_27355842     ZBoe    C    A      0.5      1        2 
  18 chr18_27355842     ZGre    C    A        0      0        2 
  18 chr18_27355842     ZHar    C    A        0      0        2 
  18 chr18_27355842   Sample    C    A        0      0        2 
  18 chr18_27365708     AAsi    C    G        0      0        2 
  18 chr18_27365708     AKia    C    G        0      0        2 
  18 chr18_27365708     AOna    C    G        0      0        2 
  18 chr18_27365708     ASom    C    G        0      0        2 
  18 chr18_27365708     HCab    C    G        0      0        2 
  18 chr18_27365708     HPrz    C    G        0      0        2 
  18 chr18_27365708     ZBoe    C    G        0      0        2 
  18 chr18_27365708     ZGre    C    G        0      0        2 
  18 chr18_27365708     ZHar    C    G        1      2        2 
  18 chr18_27365708   Sample    C    G        0      0        2 
  18 chr18_27372981     AAsi    G    T        0      0        2 
  18 chr18_27372981     AKia    G    T        0      0        2 
  18 chr18_27372981     AOna    G    T        0      0        2 
  18 chr18_27372981     ASom    G    T        0      0        2 
  18 chr18_27372981     HCab    G    T        1      2        2 
  18 chr18_27372981     HPrz    G    T        1      2        2 
  18 chr18_27372981     ZBoe    G    T        0      0        2 
  18 chr18_27372981     ZGre    G    T        0      0        2 
  18 chr18_27372981     ZHar    G    T        0      0        2 
  18 chr18_27372981   Sample    G    T        0      0        2 
  18 chr18_27384637     AAsi    A    C        0      0        2 
  18 chr18_27384637     AKia    A    C        0      0        2 
  18 chr18_27384637     AOna    A    C        0      0        2 
  18 chr18_27384637     ASom    A    C        0      0        2 
  18 chr18_27384637     HCab    A    C        1      2        2 
  18 chr18_27384637     HPrz    A    C        1      2        2 
  18 chr18_27384637     ZBoe    A    C        0      0        2 
  18 chr18_27384637     ZGre    A    C        0      0        2 
  18 chr18_27384637     ZHar    A    C        0      0        2 
  18 chr18_27384637   Sample    A    C        0      0        2 
  18 chr18_27398650     AAsi    C    G        0      0        2 
  18 chr18_27398650     AKia    C    G        0      0        2 
  18 chr18_27398650     AOna    C    G        0      0        2 
  18 chr18_27398650     ASom    C    G        0      0        2 
  18 chr18_27398650     HCab    C    G      0.5      1        2 
  18 chr18_27398650     HPrz    C    G        0      0        2 
  18 chr18_27398650     ZBoe    C    G        0      0        2 
  18 chr18_27398650     ZGre    C    G        0      0        2 
  18 chr18_27398650     ZHar    C    G        0      0        2 
  18 chr18_27398650   Sample    C    G        0      0        2 
  18 chr18_27402334     AAsi    A    C        0      0        2 
  18 chr18_27402334     AKia    A    C        0      0        2 
  18 chr18_27402334     AOna    A    C        0      0        2 
  18 chr18_27402334     ASom    A    C        0      0        2 
  18 chr18_27402334     HCab    A    C        0      0        2 
  18 chr18_27402334     HPrz    A    C        0      0        2 
  18 chr18_27402334     ZBoe    A    C        0      0        2 
  18 chr18_27402334     ZGre    A    C        0      0        2 
  18 chr18_27402334     ZHar    A    C        1      2        2 
  18 chr18_27402334   Sample    A    C        0      0        2 
  18 chr18_27413023     AAsi    C    A        0      0        2 
  18 chr18_27413023     AKia    C    A        0      0        2 
  18 chr18_27413023     AOna    C    A        0      0        2 
  18 chr18_27413023     ASom    C    A        0      0        2 
  18 chr18_27413023     HCab    C    A        0      0        2 
  18 chr18_27413023     HPrz    C    A        0      0        2 
  18 chr18_27413023     ZBoe    C    A        0      0        2 
  18 chr18_27413023     ZGre    C    A        0      0        2 
  18 chr18_27413023     ZHar    C    A        1      2        2 
  18 chr18_27413023   Sample    C    A        0      0        2 
  18 chr18_27415960     AAsi    C    A        0      0        2 
  18 chr18_27415960     AKia    C    A        0      0        2 
  18 chr18_27415960     AOna    C    A        0      0        2 
  18 chr18_27415960     ASom    C    A        1      2        2 
  18 chr18_27415960     HCab    C    A        0      0        2 
  18 chr18_27415960     HPrz    C    A        0      0        2 
  18 chr18_27415960     ZBoe    C    A        0      0        2 
  18 chr18_27415960     ZGre    C    A        0      0        2 
  18 chr18_27415960     ZHar    C    A        0      0        2 
  18 chr18_27415960   Sample    C    A        0      0        2 
  18 chr18_27456135     AAsi    T    G        0      0        2 
  18 chr18_27456135     AKia    T    G        0      0        2 
  18 chr18_27456135     AOna    T    G        0      0        2 
  18 chr18_27456135     ASom    T    G        0      0        2 
  18 chr18_27456135     HCab    T    G        1      2        2 
  18 chr18_27456135     HPrz    T    G        0      0        2 
  18 chr18_27456135     ZBoe    T    G        0      0        2 
  18 chr18_27456135     ZGre    T    G        0      0        2 
  18 chr18_27456135     ZHar    T    G        0      0        2 
  18 chr18_27456135   Sample    T    G        0      0        2 
  18 chr18_27486384     AAsi    A    C        0      0        2 
  18 chr18_27486384     AKia    A    C        0      0        2 
  18 chr18_27486384     AOna    A    C        0      0        2 
  18 chr18_27486384     ASom    A    C        0      0        2 
  18 chr18_27486384     HCab    A    C        1      2        2 
  18 chr18_27486384     HPrz    A    C        1      2        2 
  18 chr18_27486384     ZBoe    A    C        0      0        2 
  18 chr18_27486384     ZGre    A    C        0      0        2 
  18 chr18_27486384     ZHar    A    C        0      0        2 
  18 chr18_27486384   Sample    A    C        0      0        2 
  18 chr18_27499179     AAsi    C    A        0      0        2 
  18 chr18_27499179     AKia    C    A      0.5      1        2 
  18 chr18_27499179     AOna    C    A      0.5      1        2 
  18 chr18_27499179     ASom    C    A        0      0        2 
  18 chr18_27499179     HCab    C    A        0      0        2 
  18 chr18_27499179     HPrz    C    A        0      0        2 
  18 chr18_27499179     ZBoe    C    A        0      0        2 
  18 chr18_27499179     ZGre    C    A        0      0        2 
  18 chr18_27499179     ZHar    C    A        0      0        2 
  18 chr18_27499179   Sample    C    A        0      0        2 
  18 chr18_27500207     AAsi    T    G        0      0        2 
  18 chr18_27500207     AKia    T    G        0      0        2 
  18 chr18_27500207     AOna    T    G        0      0        2 
  18 chr18_27500207     ASom    T    G        0      0        2 
  18 chr18_27500207     HCab    T    G        0      0        2 
  18 chr18_27500207     HPrz    T    G        0      0        2 
  18 chr18_27500207     ZBoe    T    G      0.5      1        2 
  18 chr18_27500207     ZGre    T    G        0      0        2 
  18 chr18_27500207     ZHar    T    G        0      0        2 
  18 chr18_27500207   Sample    T    G        0      0        2 
  18 chr18_27512291     AAsi    A    T        0      0        2 
  18 chr18_27512291     AKia    A    T      0.5      1        2 
  18 chr18_27512291     AOna    A    T        0      0        2 
  18 chr18_27512291     ASom    A    T        0      0        2 
  18 chr18_27512291     HCab    A    T        0      0        2 
  18 chr18_27512291     HPrz    A    T        0      0        2 
  18 chr18_27512291     ZBoe    A    T        0      0        2 
  18 chr18_27512291     ZGre    A    T        0      0        2 
  18 chr18_27512291     ZHar    A    T        0      0        2 
  18 chr18_27512291   Sample    A    T        0      0        2 
  18 chr18_27514444     AAsi    T    A        0      0        2 
  18 chr18_27514444     AKia    T    A        0      0        2 
  18 chr18_27514444     AOna    T    A        0      0        2 
  18 chr18_27514444     ASom    T    A        0      0        2 
  18 chr18_27514444     HCab    T    A        1      2        2 
  18 chr18_27514444     HPrz    T    A        1      2        2 
  18 chr18_27514444     ZBoe    T    A        0      0        2 
  18 chr18_27514444     ZGre    T    A        0      0        2 
  18 chr18_27514444     ZHar    T    A        0      0        2 
  18 chr18_27514444   Sample    T    A        0      0        2 
  18 chr18_27526486     AAsi    T    A        0      0        2 
  18 chr18_27526486     AKia    T    A        0      0        2 
  18 chr18_27526486     AOna    T    A        0      0        2 
  18 chr18_27526486     ASom    T    A        0      0        2 
  18 chr18_27526486     HCab    T    A        0      0        2 
  18 chr18_27526486     HPrz    T    A        1      2        2 
  18 chr18_27526486     ZBoe    T    A        0      0        2 
  18 chr18_27526486     ZGre    T    A        0      0        2 
  18 chr18_27526486     ZHar    T    A        0      0        2 
  18 chr18_27526486   Sample    T    A        0      0        2 
  18 chr18_27543856     AAsi    T    G        0      0        2 
  18 chr18_27543856     AKia    T    G        0      0        2 
  18 chr18_27543856     AOna    T    G        0      0        2 
  18 chr18_27543856     ASom    T    G        0      0        2 
  18 chr18_27543856     HCab    T    G        1      2        2 
  18 chr18_27543856     HPrz    T    G        1      2        2 
  18 chr18_27543856     ZBoe    T    G        0      0        2 
  18 chr18_27543856     ZGre    T    G        0      0        2 
  18 chr18_27543856     ZHar    T    G        0      0        2 
  18 chr18_27543856   Sample    T    G        0      0        2 
  18 chr18_27553911     AAsi    A    C        0      0        2 
  18 chr18_27553911     AKia    A    C      0.5      1        2 
  18 chr18_27553911     AOna    A    C        0      0        2 
  18 chr18_27553911     ASom    A    C        0      0        2 
  18 chr18_27553911     HCab    A    C        0      0        2 
  18 chr18_27553911     HPrz    A    C        0      0        2 
  18 chr18_27553911     ZBoe    A    C        0      0        2 
  18 chr18_27553911     ZGre    A    C        0      0        2 
  18 chr18_27553911     ZHar    A    C        0      0        2 
  18 chr18_27553911   Sample    A    C        0      0        2 
  18 chr18_27577136     AAsi    G    T        0      0        2 
  18 chr18_27577136     AKia    G    T        0      0        2 
  18 chr18_27577136     AOna    G    T        0      0        2 
  18 chr18_27577136     ASom    G    T        0      0        2 
  18 chr18_27577136     HCab    G    T        0      0        2 
  18 chr18_27577136     HPrz    G    T        0      0        2 
  18 chr18_27577136     ZBoe    G    T        0      0        2 
  18 chr18_27577136     ZGre    G    T        0      0        2 
  18 chr18_27577136     ZHar    G    T        1      2        2 
  18 chr18_27577136   Sample    G    T        0      0        2 
  18 chr18_27592742     AAsi    C    A        0      0        2 
  18 chr18_27592742     AKia    C    A        0      0        2 
  18 chr18_27592742     AOna    C    A        0      0        2 
  18 chr18_27592742     ASom    C    A        1      2        2 
  18 chr18_27592742     HCab    C    A        0      0        2 
  18 chr18_27592742     HPrz    C    A        0      0        2 
  18 chr18_27592742     ZBoe    C    A        0      0        2 
  18 chr18_27592742     ZGre    C    A        0      0        2 
  18 chr18_27592742     ZHar    C    A        0      0        2 
  18 chr18_27592742   Sample    C    A        0      0        2 
  18 chr18_27594357     AAsi    G    C        0      0        2 
  18 chr18_27594357     AKia    G    C        0      0        2 
  18 chr18_27594357     AOna    G    C        0      0        2 
  18 chr18_27594357     ASom    G    C        0      0        2 
  18 chr18_27594357     HCab    G    C        0      0        2 
  18 chr18_27594357     HPrz    G    C        0      0        2 
  18 chr18_27594357     ZBoe    G    C        0      0        2 
  18 chr18_27594357     ZGre    G    C        1      2        2 
  18 chr18_27594357     ZHar    G    C        0      0        2 
  18 chr18_27594357   Sample    G    C        0      0        2 
  18 chr18_27602737     AAsi    G    C        0      0        2 
  18 chr18_27602737     AKia    G    C        0      0        2 
  18 chr18_27602737     AOna    G    C        0      0        2 
  18 chr18_27602737     ASom    G    C        0      0        2 
  18 chr18_27602737     HCab    G    C        0      0        2 
  18 chr18_27602737     HPrz    G    C        0      0        2 
  18 chr18_27602737     ZBoe    G    C      0.5      1        2 
  18 chr18_27602737     ZGre    G    C        1      2        2 
  18 chr18_27602737     ZHar    G    C        1      2        2 
  18 chr18_27602737   Sample    G    C        0      0        2 
  18 chr18_27609695     AAsi    A    C        0      0        2 
  18 chr18_27609695     AKia    A    C        0      0        2 
  18 chr18_27609695     AOna    A    C      0.5      1        2 
  18 chr18_27609695     ASom    A    C        0      0        2 
  18 chr18_27609695     HCab    A    C        0      0        2 
  18 chr18_27609695     HPrz    A    C        0      0        2 
  18 chr18_27609695     ZBoe    A    C        0      0        2 
  18 chr18_27609695     ZGre    A    C        0      0        2 
  18 chr18_27609695     ZHar    A    C        0      0        2 
  18 chr18_27609695   Sample    A    C        0      0        2 
  18 chr18_27618059     AAsi    C    A        0      0        2 
  18 chr18_27618059     AKia    C    A        0      0        2 
  18 chr18_27618059     AOna    C    A        0      0        2 
  18 chr18_27618059     ASom    C    A        0      0        2 
  18 chr18_27618059     HCab    C    A        0      0        2 
  18 chr18_27618059     HPrz    C    A        0      0        2 
  18 chr18_27618059     ZBoe    C    A        0      0        2 
  18 chr18_27618059     ZGre    C    A      0.5      1        2 
  18 chr18_27618059     ZHar    C    A        0      0        2 
  18 chr18_27618059   Sample    C    A        0      0        2 
  18 chr18_27627867     AAsi    G    C        0      0        2 
  18 chr18_27627867     AKia    G    C        0      0        2 
  18 chr18_27627867     AOna    G    C        0      0        2 
  18 chr18_27627867     ASom    G    C        0      0        2 
  18 chr18_27627867     HCab    G    C        1      2        2 
  18 chr18_27627867     HPrz    G    C        1      2        2 
  18 chr18_27627867     ZBoe    G    C        0      0        2 
  18 chr18_27627867     ZGre    G    C        0      0        2 
  18 chr18_27627867     ZHar    G    C        0      0        2 
  18 chr18_27627867   Sample    G    C        0      0        2 
  18 chr18_27650322     AAsi    C    G        0      0        2 
  18 chr18_27650322     AKia    C    G      0.5      1        2 
  18 chr18_27650322     AOna    C    G        0      0        2 
  18 chr18_27650322     ASom    C    G        0      0        2 
  18 chr18_27650322     HCab    C    G        0      0        2 
  18 chr18_27650322     HPrz    C    G        0      0        2 
  18 chr18_27650322     ZBoe    C    G        0      0        2 
  18 chr18_27650322     ZGre    C    G        0      0        2 
  18 chr18_27650322     ZHar    C    G        0      0        2 
  18 chr18_27650322   Sample    C    G        0      0        2 
  18 chr18_27661096     AAsi    A    T        0      0        2 
  18 chr18_27661096     AKia    A    T        0      0        2 
  18 chr18_27661096     AOna    A    T        0      0        2 
  18 chr18_27661096     ASom    A    T        0      0        2 
  18 chr18_27661096     HCab    A    T        0      0        2 
  18 chr18_27661096     HPrz    A    T        0      0        2 
  18 chr18_27661096     ZBoe    A    T        1      2        2 
  18 chr18_27661096     ZGre    A    T        0      0        2 
  18 chr18_27661096     ZHar    A    T        0      0        2 
  18 chr18_27661096   Sample    A    T        0      0        2 
  18 chr18_27672510     AAsi    T    G        0      0        2 
  18 chr18_27672510     AKia    T    G        0      0        2 
  18 chr18_27672510     AOna    T    G        0      0        2 
  18 chr18_27672510     ASom    T    G        0      0        2 
  18 chr18_27672510     HCab    T    G        0      0        2 
  18 chr18_27672510     HPrz    T    G        0      0        2 
  18 chr18_27672510     ZBoe    T    G        0      0        2 
  18 chr18_27672510     ZGre    T    G        1      2        2 
  18 chr18_27672510     ZHar    T    G        0      0        2 
  18 chr18_27672510   Sample    T    G        0      0        2 
  18 chr18_27673764     AAsi    G    T        0      0        2 
  18 chr18_27673764     AKia    G    T        0      0        2 
  18 chr18_27673764     AOna    G    T        0      0        2 
  18 chr18_27673764     ASom    G    T        0      0        2 
  18 chr18_27673764     HCab    G    T        1      2        2 
  18 chr18_27673764     HPrz    G    T        1      2        2 
  18 chr18_27673764     ZBoe    G    T        0      0        2 
  18 chr18_27673764     ZGre    G    T        0      0        2 
  18 chr18_27673764     ZHar    G    T        0      0        2 
  18 chr18_27673764   Sample    G    T        0      0        2 
  18 chr18_27703310     AAsi    G    C        0      0        2 
  18 chr18_27703310     AKia    G    C        0      0        2 
  18 chr18_27703310     AOna    G    C        0      0        2 
  18 chr18_27703310     ASom    G    C        0      0        2 
  18 chr18_27703310     HCab    G    C        0      0        2 
  18 chr18_27703310     HPrz    G    C        1      2        2 
  18 chr18_27703310     ZBoe    G    C        0      0        2 
  18 chr18_27703310     ZGre    G    C        0      0        2 
  18 chr18_27703310     ZHar    G    C        0      0        2 
  18 chr18_27703310   Sample    G    C        0      0        2 
  18 chr18_27736603     AAsi    C    G        0      0        2 
  18 chr18_27736603     AKia    C    G        0      0        2 
  18 chr18_27736603     AOna    C    G        0      0        2 
  18 chr18_27736603     ASom    C    G        0      0        2 
  18 chr18_27736603     HCab    C    G        0      0        2 
  18 chr18_27736603     HPrz    C    G        0      0        2 
  18 chr18_27736603     ZBoe    C    G        0      0        2 
  18 chr18_27736603     ZGre    C    G        1      2        2 
  18 chr18_27736603     ZHar    C    G        0      0        2 
  18 chr18_27736603   Sample    C    G        0      0        2 
  18 chr18_27743924     AAsi    T    G        0      0        2 
  18 chr18_27743924     AKia    T    G        1      2        2 
  18 chr18_27743924     AOna    T    G        0      0        2 
  18 chr18_27743924     ASom    T    G        0      0        2 
  18 chr18_27743924     HCab    T    G        0      0        2 
  18 chr18_27743924     HPrz    T    G        0      0        2 
  18 chr18_27743924     ZBoe    T    G        0      0        2 
  18 chr18_27743924     ZGre    T    G        0      0        2 
  18 chr18_27743924     ZHar    T    G        0      0        2 
  18 chr18_27743924   Sample    T    G        0      0        2 
  18 chr18_27755802     AAsi    C    A        0      0        2 
  18 chr18_27755802     AKia    C    A        0      0        2 
  18 chr18_27755802     AOna    C    A        0      0        2 
  18 chr18_27755802     ASom    C    A        0      0        2 
  18 chr18_27755802     HCab    C    A      0.5      1        2 
  18 chr18_27755802     HPrz    C    A        0      0        2 
  18 chr18_27755802     ZBoe    C    A        0      0        2 
  18 chr18_27755802     ZGre    C    A        0      0        2 
  18 chr18_27755802     ZHar    C    A        0      0        2 
  18 chr18_27755802   Sample    C    A        0      0        2 
  18 chr18_27760018     AAsi    C    G        0      0        2 
  18 chr18_27760018     AKia    C    G        1      2        2 
  18 chr18_27760018     AOna    C    G        0      0        2 
  18 chr18_27760018     ASom    C    G        0      0        2 
  18 chr18_27760018     HCab    C    G        0      0        2 
  18 chr18_27760018     HPrz    C    G        0      0        2 
  18 chr18_27760018     ZBoe    C    G        0      0        2 
  18 chr18_27760018     ZGre    C    G        0      0        2 
  18 chr18_27760018     ZHar    C    G        0      0        2 
  18 chr18_27760018   Sample    C    G        0      0        2 
  18 chr18_27770552     AAsi    A    C        0      0        2 
  18 chr18_27770552     AKia    A    C        0      0        2 
  18 chr18_27770552     AOna    A    C        0      0        2 
  18 chr18_27770552     ASom    A    C        0      0        2 
  18 chr18_27770552     HCab    A    C      0.5      1        2 
  18 chr18_27770552     HPrz    A    C        0      0        2 
  18 chr18_27770552     ZBoe    A    C        0      0        2 
  18 chr18_27770552     ZGre    A    C        0      0        2 
  18 chr18_27770552     ZHar    A    C        0      0        2 
  18 chr18_27770552   Sample    A    C        0      0        2 
  18 chr18_27792707     AAsi    G    T        0      0        2 
  18 chr18_27792707     AKia    G    T        0      0        2 
  18 chr18_27792707     AOna    G    T        0      0        2 
  18 chr18_27792707     ASom    G    T        0      0        2 
  18 chr18_27792707     HCab    G    T        1      2        2 
  18 chr18_27792707     HPrz    G    T        1      2        2 
  18 chr18_27792707     ZBoe    G    T        0      0        2 
  18 chr18_27792707     ZGre    G    T        0      0        2 
  18 chr18_27792707     ZHar    G    T        0      0        2 
  18 chr18_27792707   Sample    G    T        0      0        2 
  18 chr18_27794246     AAsi    G    T        0      0        2 
  18 chr18_27794246     AKia    G    T        0      0        2 
  18 chr18_27794246     AOna    G    T        0      0        2 
  18 chr18_27794246     ASom    G    T        0      0        2 
  18 chr18_27794246     HCab    G    T        0      0        2 
  18 chr18_27794246     HPrz    G    T        0      0        2 
  18 chr18_27794246     ZBoe    G    T        1      2        2 
  18 chr18_27794246     ZGre    G    T        0      0        2 
  18 chr18_27794246     ZHar    G    T        1      2        2 
  18 chr18_27794246   Sample    G    T        0      0        2 
  18 chr18_27805154     AAsi    G    T        0      0        2 
  18 chr18_27805154     AKia    G    T        1      2        2 
  18 chr18_27805154     AOna    G    T        0      0        2 
  18 chr18_27805154     ASom    G    T        0      0        2 
  18 chr18_27805154     HCab    G    T        0      0        2 
  18 chr18_27805154     HPrz    G    T        0      0        2 
  18 chr18_27805154     ZBoe    G    T        0      0        2 
  18 chr18_27805154     ZGre    G    T        0      0        2 
  18 chr18_27805154     ZHar    G    T        0      0        2 
  18 chr18_27805154   Sample    G    T        0      0        2 
  18 chr18_27812282     AAsi    C    G        0      0        2 
  18 chr18_27812282     AKia    C    G        0      0        2 
  18 chr18_27812282     AOna    C    G        1      2        2 
  18 chr18_27812282     ASom    C    G        0      0        2 
  18 chr18_27812282     HCab    C    G        0      0        2 
  18 chr18_27812282     HPrz    C    G        0      0        2 
  18 chr18_27812282     ZBoe    C    G        0      0        2 
  18 chr18_27812282     ZGre    C    G        0      0        2 
  18 chr18_27812282     ZHar    C    G        0      0        2 
  18 chr18_27812282   Sample    C    G        0      0        2 
  18 chr18_27830768     AAsi    T    A        0      0        2 
  18 chr18_27830768     AKia    T    A        0      0        2 
  18 chr18_27830768     AOna    T    A        0      0        2 
  18 chr18_27830768     ASom    T    A        0      0        2 
  18 chr18_27830768     HCab    T    A        0      0        2 
  18 chr18_27830768     HPrz    T    A        0      0        2 
  18 chr18_27830768     ZBoe    T    A        0      0        2 
  18 chr18_27830768     ZGre    T    A      0.5      1        2 
  18 chr18_27830768     ZHar    T    A        0      0        2 
  18 chr18_27830768   Sample    T    A        0      0        2 
  18 chr18_27833287     AAsi    A    T        0      0        2 
  18 chr18_27833287     AKia    A    T        0      0        2 
  18 chr18_27833287     AOna    A    T        0      0        2 
  18 chr18_27833287     ASom    A    T        0      0        2 
  18 chr18_27833287     HCab    A    T        0      0        2 
  18 chr18_27833287     HPrz    A    T        0      0        2 
  18 chr18_27833287     ZBoe    A    T        0      0        2 
  18 chr18_27833287     ZGre    A    T      0.5      1        2 
  18 chr18_27833287     ZHar    A    T        0      0        2 
  18 chr18_27833287   Sample    A    T        0      0        2 
  18 chr18_27859431     AAsi    T    A        0      0        2 
  18 chr18_27859431     AKia    T    A        0      0        2 
  18 chr18_27859431     AOna    T    A        0      0        2 
  18 chr18_27859431     ASom    T    A        0      0        2 
  18 chr18_27859431     HCab    T    A        0      0        2 
  18 chr18_27859431     HPrz    T    A        0      0        2 
  18 chr18_27859431     ZBoe    T    A      0.5      1        2 
  18 chr18_27859431     ZGre    T    A        0      0        2 
  18 chr18_27859431     ZHar    T    A        0      0        2 
  18 chr18_27859431   Sample    T    A        0      0        2 
  18 chr18_27870181     AAsi    G    T        0      0        2 
  18 chr18_27870181     AKia    G    T        0      0        2 
  18 chr18_27870181     AOna    G    T        0      0        2 
  18 chr18_27870181     ASom    G    T        0      0        2 
  18 chr18_27870181     HCab    G    T        1      2        2 
  18 chr18_27870181     HPrz    G    T        1      2        2 
  18 chr18_27870181     ZBoe    G    T        0      0        2 
  18 chr18_27870181     ZGre    G    T        0      0        2 
  18 chr18_27870181     ZHar    G    T        0      0        2 
  18 chr18_27870181   Sample    G    T        0      0        2 
  18 chr18_27912088     AAsi    A    C        0      0        2 
  18 chr18_27912088     AKia    A    C        0      0        2 
  18 chr18_27912088     AOna    A    C        0      0        2 
  18 chr18_27912088     ASom    A    C        0      0        2 
  18 chr18_27912088     HCab    A    C      0.5      1        2 
  18 chr18_27912088     HPrz    A    C        0      0        2 
  18 chr18_27912088     ZBoe    A    C        0      0        2 
  18 chr18_27912088     ZGre    A    C        0      0        2 
  18 chr18_27912088     ZHar    A    C        0      0        2 
  18 chr18_27912088   Sample    A    C        0      0        2 
  18 chr18_27912249     AAsi    A    T        0      0        2 
  18 chr18_27912249     AKia    A    T        0      0        2 
  18 chr18_27912249     AOna    A    T        0      0        2 
  18 chr18_27912249     ASom    A    T        0      0        2 
  18 chr18_27912249     HCab    A    T        0      0        2 
  18 chr18_27912249     HPrz    A    T        0      0        2 
  18 chr18_27912249     ZBoe    A    T        0      0        2 
  18 chr18_27912249     ZGre    A    T        0      0        2 
  18 chr18_27912249     ZHar    A    T      0.5      1        2 
  18 chr18_27912249   Sample    A    T        0      0        2 
  18 chr18_27960333     AAsi    A    C        0      0        2 
  18 chr18_27960333     AKia    A    C        1      2        2 
  18 chr18_27960333     AOna    A    C      0.5      1        2 
  18 chr18_27960333     ASom    A    C        0      0        2 
  18 chr18_27960333     HCab    A    C        0      0        2 
  18 chr18_27960333     HPrz    A    C        0      0        2 
  18 chr18_27960333     ZBoe    A    C        0      0        2 
  18 chr18_27960333     ZGre    A    C        0      0        2 
  18 chr18_27960333     ZHar    A    C        0      0        2 
  18 chr18_27960333   Sample    A    C        0      0        2 
  18 chr18_27975097     AAsi    G    T        1      2        2 
  18 chr18_27975097     AKia    G    T        0      0        2 
  18 chr18_27975097     AOna    G    T        0      0        2 
  18 chr18_27975097     ASom    G    T      0.5      1        2 
  18 chr18_27975097     HCab    G    T        0      0        2 
  18 chr18_27975097     HPrz    G    T        0      0        2 
  18 chr18_27975097     ZBoe    G    T        0      0        2 
  18 chr18_27975097     ZGre    G    T        0      0        2 
  18 chr18_27975097     ZHar    G    T        0      0        2 
  18 chr18_27975097   Sample    G    T        1      2        2 
  18 chr18_27977600     AAsi    A    T      0.5      1        2 
  18 chr18_27977600     AKia    A    T        0      0        2 
  18 chr18_27977600     AOna    A    T        0      0        2 
  18 chr18_27977600     ASom    A    T        0      0        2 
  18 chr18_27977600     HCab    A    T        0      0        2 
  18 chr18_27977600     HPrz    A    T        0      0        2 
  18 chr18_27977600     ZBoe    A    T        0      0        2 
  18 chr18_27977600     ZGre    A    T        0      0        2 
  18 chr18_27977600     ZHar    A    T        0      0        2 
  18 chr18_27977600   Sample    A    T        0      0        2 
  18 chr18_27977635     AAsi    G    T        0      0        2 
  18 chr18_27977635     AKia    G    T        0      0        2 
  18 chr18_27977635     AOna    G    T        0      0        2 
  18 chr18_27977635     ASom    G    T        0      0        2 
  18 chr18_27977635     HCab    G    T      0.5      1        2 
  18 chr18_27977635     HPrz    G    T        0      0        2 
  18 chr18_27977635     ZBoe    G    T        0      0        2 
  18 chr18_27977635     ZGre    G    T        0      0        2 
  18 chr18_27977635     ZHar    G    T        0      0        2 
  18 chr18_27977635   Sample    G    T        0      0        2 
  18 chr18_27985917     AAsi    G    T        0      0        2 
  18 chr18_27985917     AKia    G    T        0      0        2 
  18 chr18_27985917     AOna    G    T        0      0        2 
  18 chr18_27985917     ASom    G    T        0      0        2 
  18 chr18_27985917     HCab    G    T        0      0        2 
  18 chr18_27985917     HPrz    G    T        0      0        2 
  18 chr18_27985917     ZBoe    G    T      0.5      1        2 
  18 chr18_27985917     ZGre    G    T        0      0        2 
  18 chr18_27985917     ZHar    G    T        0      0        2 
  18 chr18_27985917   Sample    G    T        0      0        2 
  18 chr18_28002487     AAsi    C    G        0      0        2 
  18 chr18_28002487     AKia    C    G        0      0        2 
  18 chr18_28002487     AOna    C    G        0      0        2 
  18 chr18_28002487     ASom    C    G        0      0        2 
  18 chr18_28002487     HCab    C    G        0      0        2 
  18 chr18_28002487     HPrz    C    G        0      0        2 
  18 chr18_28002487     ZBoe    C    G        0      0        2 
  18 chr18_28002487     ZGre    C    G        1      2        2 
  18 chr18_28002487     ZHar    C    G        0      0        2 
  18 chr18_28002487   Sample    C    G        0      0        2 
  18 chr18_28016094     AAsi    T    A        0      0        2 
  18 chr18_28016094     AKia    T    A        0      0        2 
  18 chr18_28016094     AOna    T    A        0      0        2 
  18 chr18_28016094     ASom    T    A        0      0        2 
  18 chr18_28016094     HCab    T    A        0      0        2 
  18 chr18_28016094     HPrz    T    A        1      2        2 
  18 chr18_28016094     ZBoe    T    A        0      0        2 
  18 chr18_28016094     ZGre    T    A        0      0        2 
  18 chr18_28016094     ZHar    T    A        0      0        2 
  18 chr18_28016094   Sample    T    A        0      0        2 
  18 chr18_28057759     AAsi    T    G        0      0        2 
  18 chr18_28057759     AKia    T    G      0.5      1        2 
  18 chr18_28057759     AOna    T    G        0      0        2 
  18 chr18_28057759     ASom    T    G        0      0        2 
  18 chr18_28057759     HCab    T    G        0      0        2 
  18 chr18_28057759     HPrz    T    G        0      0        2 
  18 chr18_28057759     ZBoe    T    G        0      0        2 
  18 chr18_28057759     ZGre    T    G        0      0        2 
  18 chr18_28057759     ZHar    T    G        0      0        2 
  18 chr18_28057759   Sample    T    G        0      0        2 
  18 chr18_28063200     AAsi    G    T        0      0        2 
  18 chr18_28063200     AKia    G    T        0      0        2 
  18 chr18_28063200     AOna    G    T        0      0        2 
  18 chr18_28063200     ASom    G    T        0      0        2 
  18 chr18_28063200     HCab    G    T        0      0        2 
  18 chr18_28063200     HPrz    G    T        0      0        2 
  18 chr18_28063200     ZBoe    G    T        0      0        2 
  18 chr18_28063200     ZGre    G    T        0      0        2 
  18 chr18_28063200     ZHar    G    T        1      2        2 
  18 chr18_28063200   Sample    G    T        0      0        2 
  18 chr18_28075678     AAsi    C    A        0      0        2 
  18 chr18_28075678     AKia    C    A        0      0        2 
  18 chr18_28075678     AOna    C    A      0.5      1        2 
  18 chr18_28075678     ASom    C    A        0      0        2 
  18 chr18_28075678     HCab    C    A        0      0        2 
  18 chr18_28075678     HPrz    C    A        0      0        2 
  18 chr18_28075678     ZBoe    C    A        0      0        2 
  18 chr18_28075678     ZGre    C    A        0      0        2 
  18 chr18_28075678     ZHar    C    A        0      0        2 
  18 chr18_28075678   Sample    C    A        0      0        2 
  18 chr18_28121544     AAsi    G    C        0      0        2 
  18 chr18_28121544     AKia    G    C        0      0        2 
  18 chr18_28121544     AOna    G    C        0      0        2 
  18 chr18_28121544     ASom    G    C        0      0        2 
  18 chr18_28121544     HCab    G    C        0      0        2 
  18 chr18_28121544     HPrz    G    C        0      0        2 
  18 chr18_28121544     ZBoe    G    C        0      0        2 
  18 chr18_28121544     ZGre    G    C        0      0        2 
  18 chr18_28121544     ZHar    G    C        1      2        2 
  18 chr18_28121544   Sample    G    C        0      0        2 
  18 chr18_28123337     AAsi    A    C      0.5      1        2 
  18 chr18_28123337     AKia    A    C        0      0        2 
  18 chr18_28123337     AOna    A    C        0      0        2 
  18 chr18_28123337     ASom    A    C        0      0        2 
  18 chr18_28123337     HCab    A    C        0      0        2 
  18 chr18_28123337     HPrz    A    C        0      0        2 
  18 chr18_28123337     ZBoe    A    C        0      0        2 
  18 chr18_28123337     ZGre    A    C        0      0        2 
  18 chr18_28123337     ZHar    A    C        0      0        2 
  18 chr18_28123337   Sample    A    C        0      0        2 
  18 chr18_28124347     AAsi    T    A        0      0        2 
  18 chr18_28124347     AKia    T    A        0      0        2 
  18 chr18_28124347     AOna    T    A      0.5      1        2 
  18 chr18_28124347     ASom    T    A        0      0        2 
  18 chr18_28124347     HCab    T    A        0      0        2 
  18 chr18_28124347     HPrz    T    A        0      0        2 
  18 chr18_28124347     ZBoe    T    A        0      0        2 
  18 chr18_28124347     ZGre    T    A        0      0        2 
  18 chr18_28124347     ZHar    T    A        0      0        2 
  18 chr18_28124347   Sample    T    A        0      0        2 
  18 chr18_28179411     AAsi    A    C        0      0        2 
  18 chr18_28179411     AKia    A    C        0      0        2 
  18 chr18_28179411     AOna    A    C        0      0        2 
  18 chr18_28179411     ASom    A    C        1      2        2 
  18 chr18_28179411     HCab    A    C        0      0        2 
  18 chr18_28179411     HPrz    A    C        0      0        2 
  18 chr18_28179411     ZBoe    A    C        0      0        2 
  18 chr18_28179411     ZGre    A    C        0      0        2 
  18 chr18_28179411     ZHar    A    C        0      0        2 
  18 chr18_28179411   Sample    A    C        0      0        2 
  18 chr18_28193431     AAsi    A    C        0      0        2 
  18 chr18_28193431     AKia    A    C        0      0        2 
  18 chr18_28193431     AOna    A    C        0      0        2 
  18 chr18_28193431     ASom    A    C        0      0        2 
  18 chr18_28193431     HCab    A    C        0      0        2 
  18 chr18_28193431     HPrz    A    C        0      0        2 
  18 chr18_28193431     ZBoe    A    C        1      2        2 
  18 chr18_28193431     ZGre    A    C        0      0        2 
  18 chr18_28193431     ZHar    A    C        1      2        2 
  18 chr18_28193431   Sample    A    C        0      0        2 
  18 chr18_28203343     AAsi    T    A        0      0        2 
  18 chr18_28203343     AKia    T    A        0      0        2 
  18 chr18_28203343     AOna    T    A        0      0        2 
  18 chr18_28203343     ASom    T    A        0      0        2 
  18 chr18_28203343     HCab    T    A        0      0        2 
  18 chr18_28203343     HPrz    T    A        0      0        2 
  18 chr18_28203343     ZBoe    T    A        0      0        2 
  18 chr18_28203343     ZGre    T    A        0      0        2 
  18 chr18_28203343     ZHar    T    A      0.5      1        2 
  18 chr18_28203343   Sample    T    A        0      0        2 
  18 chr18_28240507     AAsi    A    C        0      0        2 
  18 chr18_28240507     AKia    A    C        0      0        2 
  18 chr18_28240507     AOna    A    C        0      0        2 
  18 chr18_28240507     ASom    A    C        0      0        2 
  18 chr18_28240507     HCab    A    C        1      2        2 
  18 chr18_28240507     HPrz    A    C        1      2        2 
  18 chr18_28240507     ZBoe    A    C        0      0        2 
  18 chr18_28240507     ZGre    A    C        0      0        2 
  18 chr18_28240507     ZHar    A    C        0      0        2 
  18 chr18_28240507   Sample    A    C        0      0        2 
  18 chr18_28251599     AAsi    C    A        0      0        2 
  18 chr18_28251599     AKia    C    A        0      0        2 
  18 chr18_28251599     AOna    C    A        0      0        2 
  18 chr18_28251599     ASom    C    A        0      0        2 
  18 chr18_28251599     HCab    C    A        1      2        2 
  18 chr18_28251599     HPrz    C    A        1      2        2 
  18 chr18_28251599     ZBoe    C    A        0      0        2 
  18 chr18_28251599     ZGre    C    A        0      0        2 
  18 chr18_28251599     ZHar    C    A        0      0        2 
  18 chr18_28251599   Sample    C    A        0      0        2 
  18 chr18_28257552     AAsi    G    C        0      0        2 
  18 chr18_28257552     AKia    G    C        0      0        2 
  18 chr18_28257552     AOna    G    C        0      0        2 
  18 chr18_28257552     ASom    G    C        0      0        2 
  18 chr18_28257552     HCab    G    C        1      2        2 
  18 chr18_28257552     HPrz    G    C        1      2        2 
  18 chr18_28257552     ZBoe    G    C        0      0        2 
  18 chr18_28257552     ZGre    G    C        0      0        2 
  18 chr18_28257552     ZHar    G    C        0      0        2 
  18 chr18_28257552   Sample    G    C        0      0        2 
  18 chr18_28266662     AAsi    C    G        0      0        2 
  18 chr18_28266662     AKia    C    G        0      0        2 
  18 chr18_28266662     AOna    C    G        0      0        2 
  18 chr18_28266662     ASom    C    G        0      0        2 
  18 chr18_28266662     HCab    C    G        0      0        2 
  18 chr18_28266662     HPrz    C    G        1      2        2 
  18 chr18_28266662     ZBoe    C    G        0      0        2 
  18 chr18_28266662     ZGre    C    G        0      0        2 
  18 chr18_28266662     ZHar    C    G        0      0        2 
  18 chr18_28266662   Sample    C    G        0      0        2 
  18 chr18_28279958     AAsi    C    G        0      0        2 
  18 chr18_28279958     AKia    C    G        0      0        2 
  18 chr18_28279958     AOna    C    G        0      0        2 
  18 chr18_28279958     ASom    C    G        0      0        2 
  18 chr18_28279958     HCab    C    G        1      2        2 
  18 chr18_28279958     HPrz    C    G        1      2        2 
  18 chr18_28279958     ZBoe    C    G        0      0        2 
  18 chr18_28279958     ZGre    C    G        0      0        2 
  18 chr18_28279958     ZHar    C    G        0      0        2 
  18 chr18_28279958   Sample    C    G        0      0        2 
  18 chr18_28300168     AAsi    G    C      0.5      1        2 
  18 chr18_28300168     AKia    G    C        0      0        2 
  18 chr18_28300168     AOna    G    C        0      0        2 
  18 chr18_28300168     ASom    G    C        0      0        2 
  18 chr18_28300168     HCab    G    C        0      0        2 
  18 chr18_28300168     HPrz    G    C        0      0        2 
  18 chr18_28300168     ZBoe    G    C        0      0        2 
  18 chr18_28300168     ZGre    G    C        0      0        2 
  18 chr18_28300168     ZHar    G    C        0      0        2 
  18 chr18_28300168   Sample    G    C        1      2        2 
  18 chr18_28306811     AAsi    A    C        0      0        2 
  18 chr18_28306811     AKia    A    C        0      0        2 
  18 chr18_28306811     AOna    A    C        0      0        2 
  18 chr18_28306811     ASom    A    C        0      0        2 
  18 chr18_28306811     HCab    A    C        1      2        2 
  18 chr18_28306811     HPrz    A    C        1      2        2 
  18 chr18_28306811     ZBoe    A    C        0      0        2 
  18 chr18_28306811     ZGre    A    C        0      0        2 
  18 chr18_28306811     ZHar    A    C        0      0        2 
  18 chr18_28306811   Sample    A    C        0      0        2 
  18 chr18_28326760     AAsi    G    T        0      0        2 
  18 chr18_28326760     AKia    G    T        0      0        2 
  18 chr18_28326760     AOna    G    T        0      0        2 
  18 chr18_28326760     ASom    G    T      0.5      1        2 
  18 chr18_28326760     HCab    G    T        0      0        2 
  18 chr18_28326760     HPrz    G    T        0      0        2 
  18 chr18_28326760     ZBoe    G    T        0      0        2 
  18 chr18_28326760     ZGre    G    T        0      0        2 
  18 chr18_28326760     ZHar    G    T        0      0        2 
  18 chr18_28326760   Sample    G    T        1      2        2 
  18 chr18_28341175     AAsi    A    C        0      0        2 
  18 chr18_28341175     AKia    A    C        0      0        2 
  18 chr18_28341175     AOna    A    C        0      0        2 
  18 chr18_28341175     ASom    A    C        0      0        2 
  18 chr18_28341175     HCab    A    C        0      0        2 
  18 chr18_28341175     HPrz    A    C        0      0        2 
  18 chr18_28341175     ZBoe    A    C        0      0        2 
  18 chr18_28341175     ZGre    A    C        0      0        2 
  18 chr18_28341175     ZHar    A    C        1      2        2 
  18 chr18_28341175   Sample    A    C        0      0        2 
  18 chr18_28366336     AAsi    A    C        0      0        2 
  18 chr18_28366336     AKia    A    C        0      0        2 
  18 chr18_28366336     AOna    A    C        0      0        2 
  18 chr18_28366336     ASom    A    C        0      0        2 
  18 chr18_28366336     HCab    A    C        1      2        2 
  18 chr18_28366336     HPrz    A    C        1      2        2 
  18 chr18_28366336     ZBoe    A    C        0      0        2 
  18 chr18_28366336     ZGre    A    C        0      0        2 
  18 chr18_28366336     ZHar    A    C        0      0        2 
  18 chr18_28366336   Sample    A    C        0      0        2 
  18 chr18_28376602     AAsi    C    G        0      0        2 
  18 chr18_28376602     AKia    C    G        0      0        2 
  18 chr18_28376602     AOna    C    G        0      0        2 
  18 chr18_28376602     ASom    C    G        0      0        2 
  18 chr18_28376602     HCab    C    G        0      0        2 
  18 chr18_28376602     HPrz    C    G        0      0        2 
  18 chr18_28376602     ZBoe    C    G      0.5      1        2 
  18 chr18_28376602     ZGre    C    G        0      0        2 
  18 chr18_28376602     ZHar    C    G        0      0        2 
  18 chr18_28376602   Sample    C    G        0      0        2 
  18 chr18_28384026     AAsi    C    A        0      0        2 
  18 chr18_28384026     AKia    C    A        0      0        2 
  18 chr18_28384026     AOna    C    A        0      0        2 
  18 chr18_28384026     ASom    C    A        0      0        2 
  18 chr18_28384026     HCab    C    A        1      2        2 
  18 chr18_28384026     HPrz    C    A        1      2        2 
  18 chr18_28384026     ZBoe    C    A        0      0        2 
  18 chr18_28384026     ZGre    C    A        0      0        2 
  18 chr18_28384026     ZHar    C    A        0      0        2 
  18 chr18_28384026   Sample    C    A        0      0        2 
  18 chr18_28400576     AAsi    A    C        0      0        2 
  18 chr18_28400576     AKia    A    C        0      0        2 
  18 chr18_28400576     AOna    A    C        0      0        2 
  18 chr18_28400576     ASom    A    C        0      0        2 
  18 chr18_28400576     HCab    A    C        1      2        2 
  18 chr18_28400576     HPrz    A    C        1      2        2 
  18 chr18_28400576     ZBoe    A    C        0      0        2 
  18 chr18_28400576     ZGre    A    C        0      0        2 
  18 chr18_28400576     ZHar    A    C        0      0        2 
  18 chr18_28400576   Sample    A    C        0      0        2 
  18 chr18_28421917     AAsi    C    A        0      0        2 
  18 chr18_28421917     AKia    C    A      0.5      1        2 
  18 chr18_28421917     AOna    C    A        0      0        2 
  18 chr18_28421917     ASom    C    A        0      0        2 
  18 chr18_28421917     HCab    C    A        0      0        2 
  18 chr18_28421917     HPrz    C    A        0      0        2 
  18 chr18_28421917     ZBoe    C    A        0      0        2 
  18 chr18_28421917     ZGre    C    A        0      0        2 
  18 chr18_28421917     ZHar    C    A        0      0        2 
  18 chr18_28421917   Sample    C    A        0      0        2 
  18 chr18_28433253     AAsi    A    T        0      0        2 
  18 chr18_28433253     AKia    A    T        1      2        2 
  18 chr18_28433253     AOna    A    T        1      2        2 
  18 chr18_28433253     ASom    A    T        0      0        2 
  18 chr18_28433253     HCab    A    T        0      0        2 
  18 chr18_28433253     HPrz    A    T        0      0        2 
  18 chr18_28433253     ZBoe    A    T        0      0        2 
  18 chr18_28433253     ZGre    A    T        0      0        2 
  18 chr18_28433253     ZHar    A    T        0      0        2 
  18 chr18_28433253   Sample    A    T        0      0        2 
  18 chr18_28436572     AAsi    G    T        0      0        2 
  18 chr18_28436572     AKia    G    T        0      0        2 
  18 chr18_28436572     AOna    G    T      0.5      1        2 
  18 chr18_28436572     ASom    G    T        0      0        2 
  18 chr18_28436572     HCab    G    T        0      0        2 
  18 chr18_28436572     HPrz    G    T        0      0        2 
  18 chr18_28436572     ZBoe    G    T        0      0        2 
  18 chr18_28436572     ZGre    G    T        0      0        2 
  18 chr18_28436572     ZHar    G    T        0      0        2 
  18 chr18_28436572   Sample    G    T        0      0        2 
  18 chr18_28464215     AAsi    C    G        0      0        2 
  18 chr18_28464215     AKia    C    G        0      0        2 
  18 chr18_28464215     AOna    C    G      0.5      1        2 
  18 chr18_28464215     ASom    C    G        0      0        2 
  18 chr18_28464215     HCab    C    G        0      0        2 
  18 chr18_28464215     HPrz    C    G        0      0        2 
  18 chr18_28464215     ZBoe    C    G        0      0        2 
  18 chr18_28464215     ZGre    C    G        0      0        2 
  18 chr18_28464215     ZHar    C    G        0      0        2 
  18 chr18_28464215   Sample    C    G        0      0        2 
  18 chr18_28528479     AAsi    T    A        0      0        2 
  18 chr18_28528479     AKia    T    A        0      0        2 
  18 chr18_28528479     AOna    T    A        0      0        2 
  18 chr18_28528479     ASom    T    A        0      0        2 
  18 chr18_28528479     HCab    T    A        0      0        2 
  18 chr18_28528479     HPrz    T    A        0      0        2 
  18 chr18_28528479     ZBoe    T    A      0.5      1        2 
  18 chr18_28528479     ZGre    T    A        0      0        2 
  18 chr18_28528479     ZHar    T    A        0      0        2 
  18 chr18_28528479   Sample    T    A        0      0        2 
  18 chr18_28536954     AAsi    C    A        0      0        2 
  18 chr18_28536954     AKia    C    A        0      0        2 
  18 chr18_28536954     AOna    C    A        0      0        2 
  18 chr18_28536954     ASom    C    A        0      0        2 
  18 chr18_28536954     HCab    C    A        1      2        2 
  18 chr18_28536954     HPrz    C    A        1      2        2 
  18 chr18_28536954     ZBoe    C    A        0      0        2 
  18 chr18_28536954     ZGre    C    A        0      0        2 
  18 chr18_28536954     ZHar    C    A        0      0        2 
  18 chr18_28536954   Sample    C    A        0      0        2 
  18 chr18_28553641     AAsi    T    G        0      0        2 
  18 chr18_28553641     AKia    T    G        0      0        2 
  18 chr18_28553641     AOna    T    G        0      0        2 
  18 chr18_28553641     ASom    T    G      0.5      1        2 
  18 chr18_28553641     HCab    T    G        0      0        2 
  18 chr18_28553641     HPrz    T    G        0      0        2 
  18 chr18_28553641     ZBoe    T    G        0      0        2 
  18 chr18_28553641     ZGre    T    G        0      0        2 
  18 chr18_28553641     ZHar    T    G        0      0        2 
  18 chr18_28553641   Sample    T    G        0      0        2 
  18 chr18_28593706     AAsi    C    G        0      0        2 
  18 chr18_28593706     AKia    C    G        0      0        2 
  18 chr18_28593706     AOna    C    G        0      0        2 
  18 chr18_28593706     ASom    C    G        0      0        2 
  18 chr18_28593706     HCab    C    G        0      0        2 
  18 chr18_28593706     HPrz    C    G        0      0        2 
  18 chr18_28593706     ZBoe    C    G      0.5      1        2 
  18 chr18_28593706     ZGre    C    G        0      0        2 
  18 chr18_28593706     ZHar    C    G        0      0        2 
  18 chr18_28593706   Sample    C    G        0      0        2 
  18 chr18_28605707     AAsi    C    A        0      0        2 
  18 chr18_28605707     AKia    C    A        0      0        2 
  18 chr18_28605707     AOna    C    A        0      0        2 
  18 chr18_28605707     ASom    C    A        0      0        2 
  18 chr18_28605707     HCab    C    A        0      0        2 
  18 chr18_28605707     HPrz    C    A        0      0        2 
  18 chr18_28605707     ZBoe    C    A        0      0        2 
  18 chr18_28605707     ZGre    C    A        0      0        2 
  18 chr18_28605707     ZHar    C    A        1      2        2 
  18 chr18_28605707   Sample    C    A        0      0        2 
  18 chr18_28635584     AAsi    T    G        0      0        2 
  18 chr18_28635584     AKia    T    G        0      0        2 
  18 chr18_28635584     AOna    T    G        0      0        2 
  18 chr18_28635584     ASom    T    G        0      0        2 
  18 chr18_28635584     HCab    T    G        1      2        2 
  18 chr18_28635584     HPrz    T    G        1      2        2 
  18 chr18_28635584     ZBoe    T    G        0      0        2 
  18 chr18_28635584     ZGre    T    G        0      0        2 
  18 chr18_28635584     ZHar    T    G        0      0        2 
  18 chr18_28635584   Sample    T    G        0      0        2 
  18 chr18_28653178     AAsi    C    G        0      0        2 
  18 chr18_28653178     AKia    C    G        0      0        2 
  18 chr18_28653178     AOna    C    G        0      0        2 
  18 chr18_28653178     ASom    C    G        0      0        2 
  18 chr18_28653178     HCab    C    G        0      0        2 
  18 chr18_28653178     HPrz    C    G        0      0        2 
  18 chr18_28653178     ZBoe    C    G      0.5      1        2 
  18 chr18_28653178     ZGre    C    G        0      0        2 
  18 chr18_28653178     ZHar    C    G        0      0        2 
  18 chr18_28653178   Sample    C    G        0      0        2 
  18 chr18_28655079     AAsi    G    T        0      0        2 
  18 chr18_28655079     AKia    G    T        0      0        2 
  18 chr18_28655079     AOna    G    T        0      0        2 
  18 chr18_28655079     ASom    G    T        0      0        2 
  18 chr18_28655079     HCab    G    T        1      2        2 
  18 chr18_28655079     HPrz    G    T        1      2        2 
  18 chr18_28655079     ZBoe    G    T        0      0        2 
  18 chr18_28655079     ZGre    G    T        0      0        2 
  18 chr18_28655079     ZHar    G    T        0      0        2 
  18 chr18_28655079   Sample    G    T        0      0        2 
  18 chr18_28659834     AAsi    T    G        0      0        2 
  18 chr18_28659834     AKia    T    G        1      2        2 
  18 chr18_28659834     AOna    T    G        0      0        2 
  18 chr18_28659834     ASom    T    G        0      0        2 
  18 chr18_28659834     HCab    T    G        0      0        2 
  18 chr18_28659834     HPrz    T    G        0      0        2 
  18 chr18_28659834     ZBoe    T    G        0      0        2 
  18 chr18_28659834     ZGre    T    G        0      0        2 
  18 chr18_28659834     ZHar    T    G        0      0        2 
  18 chr18_28659834   Sample    T    G        0      0        2 
  18 chr18_28660877     AAsi    C    G        0      0        2 
  18 chr18_28660877     AKia    C    G        0      0        2 
  18 chr18_28660877     AOna    C    G        0      0        2 
  18 chr18_28660877     ASom    C    G        0      0        2 
  18 chr18_28660877     HCab    C    G        1      2        2 
  18 chr18_28660877     HPrz    C    G        1      2        2 
  18 chr18_28660877     ZBoe    C    G        0      0        2 
  18 chr18_28660877     ZGre    C    G        0      0        2 
  18 chr18_28660877     ZHar    C    G        0      0        2 
  18 chr18_28660877   Sample    C    G        0      0        2 
  18 chr18_28664896     AAsi    A    T        0      0        2 
  18 chr18_28664896     AKia    A    T        0      0        2 
  18 chr18_28664896     AOna    A    T        0      0        2 
  18 chr18_28664896     ASom    A    T        0      0        2 
  18 chr18_28664896     HCab    A    T        0      0        2 
  18 chr18_28664896     HPrz    A    T        0      0        2 
  18 chr18_28664896     ZBoe    A    T        0      0        2 
  18 chr18_28664896     ZGre    A    T        0      0        2 
  18 chr18_28664896     ZHar    A    T        1      2        2 
  18 chr18_28664896   Sample    A    T        0      0        2 
  18 chr18_28665131     AAsi    A    T        0      0        2 
  18 chr18_28665131     AKia    A    T        0      0        2 
  18 chr18_28665131     AOna    A    T        0      0        2 
  18 chr18_28665131     ASom    A    T        0      0        2 
  18 chr18_28665131     HCab    A    T        1      2        2 
  18 chr18_28665131     HPrz    A    T        1      2        2 
  18 chr18_28665131     ZBoe    A    T        0      0        2 
  18 chr18_28665131     ZGre    A    T        0      0        2 
  18 chr18_28665131     ZHar    A    T        0      0        2 
  18 chr18_28665131   Sample    A    T        0      0        2 
  18 chr18_28670353     AAsi    T    A        0      0        2 
  18 chr18_28670353     AKia    T    A        0      0        2 
  18 chr18_28670353     AOna    T    A        0      0        2 
  18 chr18_28670353     ASom    T    A        0      0        2 
  18 chr18_28670353     HCab    T    A        0      0        2 
  18 chr18_28670353     HPrz    T    A        0      0        2 
  18 chr18_28670353     ZBoe    T    A        1      2        2 
  18 chr18_28670353     ZGre    T    A        0      0        2 
  18 chr18_28670353     ZHar    T    A        1      2        2 
  18 chr18_28670353   Sample    T    A        0      0        2 
  18 chr18_28673765     AAsi    T    G        0      0        2 
  18 chr18_28673765     AKia    T    G        0      0        2 
  18 chr18_28673765     AOna    T    G      0.5      1        2 
  18 chr18_28673765     ASom    T    G        0      0        2 
  18 chr18_28673765     HCab    T    G        0      0        2 
  18 chr18_28673765     HPrz    T    G        0      0        2 
  18 chr18_28673765     ZBoe    T    G        0      0        2 
  18 chr18_28673765     ZGre    T    G        0      0        2 
  18 chr18_28673765     ZHar    T    G        0      0        2 
  18 chr18_28673765   Sample    T    G        0      0        2 
  18 chr18_28684173     AAsi    G    C        0      0        2 
  18 chr18_28684173     AKia    G    C        0      0        2 
  18 chr18_28684173     AOna    G    C        0      0        2 
  18 chr18_28684173     ASom    G    C        0      0        2 
  18 chr18_28684173     HCab    G    C        1      2        2 
  18 chr18_28684173     HPrz    G    C        1      2        2 
  18 chr18_28684173     ZBoe    G    C        0      0        2 
  18 chr18_28684173     ZGre    G    C        0      0        2 
  18 chr18_28684173     ZHar    G    C        0      0        2 
  18 chr18_28684173   Sample    G    C        0      0        2 
  18 chr18_28716556     AAsi    A    C        0      0        2 
  18 chr18_28716556     AKia    A    C        1      2        2 
  18 chr18_28716556     AOna    A    C        0      0        2 
  18 chr18_28716556     ASom    A    C        0      0        2 
  18 chr18_28716556     HCab    A    C        0      0        2 
  18 chr18_28716556     HPrz    A    C        0      0        2 
  18 chr18_28716556     ZBoe    A    C        0      0        2 
  18 chr18_28716556     ZGre    A    C        0      0        2 
  18 chr18_28716556     ZHar    A    C        0      0        2 
  18 chr18_28716556   Sample    A    C        0      0        2 
  18 chr18_28741725     AAsi    A    C        0      0        2 
  18 chr18_28741725     AKia    A    C        0      0        2 
  18 chr18_28741725     AOna    A    C      0.5      1        2 
  18 chr18_28741725     ASom    A    C        0      0        2 
  18 chr18_28741725     HCab    A    C        0      0        2 
  18 chr18_28741725     HPrz    A    C        0      0        2 
  18 chr18_28741725     ZBoe    A    C        0      0        2 
  18 chr18_28741725     ZGre    A    C        0      0        2 
  18 chr18_28741725     ZHar    A    C        0      0        2 
  18 chr18_28741725   Sample    A    C        0      0        2 
  18 chr18_28741769     AAsi    G    C        1      2        2 
  18 chr18_28741769     AKia    G    C        0      0        2 
  18 chr18_28741769     AOna    G    C        0      0        2 
  18 chr18_28741769     ASom    G    C        0      0        2 
  18 chr18_28741769     HCab    G    C        0      0        2 
  18 chr18_28741769     HPrz    G    C        0      0        2 
  18 chr18_28741769     ZBoe    G    C        0      0        2 
  18 chr18_28741769     ZGre    G    C        0      0        2 
  18 chr18_28741769     ZHar    G    C        0      0        2 
  18 chr18_28741769   Sample    G    C        0      0        2 
  18 chr18_28748020     AAsi    G    C        0      0        2 
  18 chr18_28748020     AKia    G    C        0      0        2 
  18 chr18_28748020     AOna    G    C        0      0        2 
  18 chr18_28748020     ASom    G    C      0.5      1        2 
  18 chr18_28748020     HCab    G    C        0      0        2 
  18 chr18_28748020     HPrz    G    C        0      0        2 
  18 chr18_28748020     ZBoe    G    C        0      0        2 
  18 chr18_28748020     ZGre    G    C        0      0        2 
  18 chr18_28748020     ZHar    G    C        0      0        2 
  18 chr18_28748020   Sample    G    C        0      0        2 
  18 chr18_28768407     AAsi    T    G        0      0        2 
  18 chr18_28768407     AKia    T    G        0      0        2 
  18 chr18_28768407     AOna    T    G        0      0        2 
  18 chr18_28768407     ASom    T    G        0      0        2 
  18 chr18_28768407     HCab    T    G        0      0        2 
  18 chr18_28768407     HPrz    T    G        1      2        2 
  18 chr18_28768407     ZBoe    T    G        0      0        2 
  18 chr18_28768407     ZGre    T    G        0      0        2 
  18 chr18_28768407     ZHar    T    G        0      0        2 
  18 chr18_28768407   Sample    T    G        0      0        2 
  18 chr18_28773376     AAsi    C    A        0      0        2 
  18 chr18_28773376     AKia    C    A        0      0        2 
  18 chr18_28773376     AOna    C    A        0      0        2 
  18 chr18_28773376     ASom    C    A        0      0        2 
  18 chr18_28773376     HCab    C    A        0      0        2 
  18 chr18_28773376     HPrz    C    A        0      0        2 
  18 chr18_28773376     ZBoe    C    A        0      0        2 
  18 chr18_28773376     ZGre    C    A      0.5      1        2 
  18 chr18_28773376     ZHar    C    A        0      0        2 
  18 chr18_28773376   Sample    C    A        0      0        2 
  18 chr18_28778267     AAsi    C    A        0      0        2 
  18 chr18_28778267     AKia    C    A        0      0        2 
  18 chr18_28778267     AOna    C    A        0      0        2 
  18 chr18_28778267     ASom    C    A      0.5      1        2 
  18 chr18_28778267     HCab    C    A        0      0        2 
  18 chr18_28778267     HPrz    C    A        0      0        2 
  18 chr18_28778267     ZBoe    C    A        0      0        2 
  18 chr18_28778267     ZGre    C    A        0      0        2 
  18 chr18_28778267     ZHar    C    A        0      0        2 
  18 chr18_28778267   Sample    C    A        1      2        2 
  18 chr18_28785459     AAsi    C    A        0      0        2 
  18 chr18_28785459     AKia    C    A        0      0        2 
  18 chr18_28785459     AOna    C    A        0      0        2 
  18 chr18_28785459     ASom    C    A        0      0        2 
  18 chr18_28785459     HCab    C    A        0      0        2 
  18 chr18_28785459     HPrz    C    A        0      0        2 
  18 chr18_28785459     ZBoe    C    A        1      2        2 
  18 chr18_28785459     ZGre    C    A      0.5      1        2 
  18 chr18_28785459     ZHar    C    A        1      2        2 
  18 chr18_28785459   Sample    C    A        0      0        2 
  18 chr18_28793639     AAsi    T    A        0      0        2 
  18 chr18_28793639     AKia    T    A        0      0        2 
  18 chr18_28793639     AOna    T    A        0      0        2 
  18 chr18_28793639     ASom    T    A        0      0        2 
  18 chr18_28793639     HCab    T    A        0      0        2 
  18 chr18_28793639     HPrz    T    A        0      0        2 
  18 chr18_28793639     ZBoe    T    A      0.5      1        2 
  18 chr18_28793639     ZGre    T    A        0      0        2 
  18 chr18_28793639     ZHar    T    A        0      0        2 
  18 chr18_28793639   Sample    T    A        0      0        2 
  18 chr18_28795881     AAsi    A    C        0      0        2 
  18 chr18_28795881     AKia    A    C        1      2        2 
  18 chr18_28795881     AOna    A    C        1      2        2 
  18 chr18_28795881     ASom    A    C        0      0        2 
  18 chr18_28795881     HCab    A    C        0      0        2 
  18 chr18_28795881     HPrz    A    C        0      0        2 
  18 chr18_28795881     ZBoe    A    C        0      0        2 
  18 chr18_28795881     ZGre    A    C        0      0        2 
  18 chr18_28795881     ZHar    A    C        0      0        2 
  18 chr18_28795881   Sample    A    C        0      0        2 
  18 chr18_28813922     AAsi    G    C        0      0        2 
  18 chr18_28813922     AKia    G    C        0      0        2 
  18 chr18_28813922     AOna    G    C        0      0        2 
  18 chr18_28813922     ASom    G    C        0      0        2 
  18 chr18_28813922     HCab    G    C        0      0        2 
  18 chr18_28813922     HPrz    G    C        0      0        2 
  18 chr18_28813922     ZBoe    G    C        0      0        2 
  18 chr18_28813922     ZGre    G    C        1      2        2 
  18 chr18_28813922     ZHar    G    C        0      0        2 
  18 chr18_28813922   Sample    G    C        0      0        2 
  18 chr18_28814223     AAsi    C    G        0      0        2 
  18 chr18_28814223     AKia    C    G        0      0        2 
  18 chr18_28814223     AOna    C    G        0      0        2 
  18 chr18_28814223     ASom    C    G        0      0        2 
  18 chr18_28814223     HCab    C    G        0      0        2 
  18 chr18_28814223     HPrz    C    G        0      0        2 
  18 chr18_28814223     ZBoe    C    G        0      0        2 
  18 chr18_28814223     ZGre    C    G        0      0        2 
  18 chr18_28814223     ZHar    C    G        1      2        2 
  18 chr18_28814223   Sample    C    G        0      0        2 
  18 chr18_28831068     AAsi    C    G        0      0        2 
  18 chr18_28831068     AKia    C    G        0      0        2 
  18 chr18_28831068     AOna    C    G        0      0        2 
  18 chr18_28831068     ASom    C    G        0      0        2 
  18 chr18_28831068     HCab    C    G        1      2        2 
  18 chr18_28831068     HPrz    C    G        1      2        2 
  18 chr18_28831068     ZBoe    C    G        0      0        2 
  18 chr18_28831068     ZGre    C    G        0      0        2 
  18 chr18_28831068     ZHar    C    G        0      0        2 
  18 chr18_28831068   Sample    C    G        0      0        2 
  18 chr18_28838247     AAsi    C    A        0      0        2 
  18 chr18_28838247     AKia    C    A        0      0        2 
  18 chr18_28838247     AOna    C    A        0      0        2 
  18 chr18_28838247     ASom    C    A        0      0        2 
  18 chr18_28838247     HCab    C    A      0.5      1        2 
  18 chr18_28838247     HPrz    C    A        0      0        2 
  18 chr18_28838247     ZBoe    C    A        0      0        2 
  18 chr18_28838247     ZGre    C    A        0      0        2 
  18 chr18_28838247     ZHar    C    A        0      0        2 
  18 chr18_28838247   Sample    C    A        0      0        2 
  18 chr18_28903464     AAsi    A    C        0      0        2 
  18 chr18_28903464     AKia    A    C        0      0        2 
  18 chr18_28903464     AOna    A    C        0      0        2 
  18 chr18_28903464     ASom    A    C        0      0        2 
  18 chr18_28903464     HCab    A    C        1      2        2 
  18 chr18_28903464     HPrz    A    C        1      2        2 
  18 chr18_28903464     ZBoe    A    C        0      0        2 
  18 chr18_28903464     ZGre    A    C        0      0        2 
  18 chr18_28903464     ZHar    A    C        0      0        2 
  18 chr18_28903464   Sample    A    C        0      0        2 
  18 chr18_28914099     AAsi    T    A        0      0        2 
  18 chr18_28914099     AKia    T    A        0      0        2 
  18 chr18_28914099     AOna    T    A        0      0        2 
  18 chr18_28914099     ASom    T    A        0      0        2 
  18 chr18_28914099     HCab    T    A        0      0        2 
  18 chr18_28914099     HPrz    T    A        0      0        2 
  18 chr18_28914099     ZBoe    T    A      0.5      1        2 
  18 chr18_28914099     ZGre    T    A        0      0        2 
  18 chr18_28914099     ZHar    T    A        0      0        2 
  18 chr18_28914099   Sample    T    A        0      0        2 
  18 chr18_28919172     AAsi    G    T        0      0        2 
  18 chr18_28919172     AKia    G    T        0      0        2 
  18 chr18_28919172     AOna    G    T        0      0        2 
  18 chr18_28919172     ASom    G    T        0      0        2 
  18 chr18_28919172     HCab    G    T        1      2        2 
  18 chr18_28919172     HPrz    G    T        1      2        2 
  18 chr18_28919172     ZBoe    G    T        0      0        2 
  18 chr18_28919172     ZGre    G    T        0      0        2 
  18 chr18_28919172     ZHar    G    T        0      0        2 
  18 chr18_28919172   Sample    G    T        0      0        2 
  18 chr18_28927214     AAsi    T    A        0      0        2 
  18 chr18_28927214     AKia    T    A        0      0        2 
  18 chr18_28927214     AOna    T    A        0      0        2 
  18 chr18_28927214     ASom    T    A      0.5      1        2 
  18 chr18_28927214     HCab    T    A        0      0        2 
  18 chr18_28927214     HPrz    T    A        0      0        2 
  18 chr18_28927214     ZBoe    T    A        0      0        2 
  18 chr18_28927214     ZGre    T    A        0      0        2 
  18 chr18_28927214     ZHar    T    A        0      0        2 
  18 chr18_28927214   Sample    T    A        0      0        2 
  18 chr18_28951141     AAsi    A    C        0      0        2 
  18 chr18_28951141     AKia    A    C        0      0        2 
  18 chr18_28951141     AOna    A    C        0      0        2 
  18 chr18_28951141     ASom    A    C        0      0        2 
  18 chr18_28951141     HCab    A    C      0.5      1        2 
  18 chr18_28951141     HPrz    A    C        0      0        2 
  18 chr18_28951141     ZBoe    A    C        0      0        2 
  18 chr18_28951141     ZGre    A    C        0      0        2 
  18 chr18_28951141     ZHar    A    C        0      0        2 
  18 chr18_28951141   Sample    A    C        0      0        2 
  18 chr18_29016338     AAsi    G    C        0      0        2 
  18 chr18_29016338     AKia    G    C        0      0        2 
  18 chr18_29016338     AOna    G    C        0      0        2 
  18 chr18_29016338     ASom    G    C        0      0        2 
  18 chr18_29016338     HCab    G    C        1      2        2 
  18 chr18_29016338     HPrz    G    C        1      2        2 
  18 chr18_29016338     ZBoe    G    C        0      0        2 
  18 chr18_29016338     ZGre    G    C        0      0        2 
  18 chr18_29016338     ZHar    G    C        0      0        2 
  18 chr18_29016338   Sample    G    C        0      0        2 
  18 chr18_29045919     AAsi    C    A      0.5      1        2 
  18 chr18_29045919     AKia    C    A        0      0        2 
  18 chr18_29045919     AOna    C    A        0      0        2 
  18 chr18_29045919     ASom    C    A        1      2        2 
  18 chr18_29045919     HCab    C    A        0      0        2 
  18 chr18_29045919     HPrz    C    A        0      0        2 
  18 chr18_29045919     ZBoe    C    A        0      0        2 
  18 chr18_29045919     ZGre    C    A        0      0        2 
  18 chr18_29045919     ZHar    C    A        0      0        2 
  18 chr18_29045919   Sample    C    A        1      2        2 
  18 chr18_29051260     AAsi    G    C        0      0        2 
  18 chr18_29051260     AKia    G    C        0      0        2 
  18 chr18_29051260     AOna    G    C        0      0        2 
  18 chr18_29051260     ASom    G    C        0      0        2 
  18 chr18_29051260     HCab    G    C        0      0        2 
  18 chr18_29051260     HPrz    G    C        1      2        2 
  18 chr18_29051260     ZBoe    G    C        0      0        2 
  18 chr18_29051260     ZGre    G    C        0      0        2 
  18 chr18_29051260     ZHar    G    C        0      0        2 
  18 chr18_29051260   Sample    G    C        0      0        2 
  18 chr18_29061049     AAsi    A    C        0      0        2 
  18 chr18_29061049     AKia    A    C        0      0        2 
  18 chr18_29061049     AOna    A    C        0      0        2 
  18 chr18_29061049     ASom    A    C        0      0        2 
  18 chr18_29061049     HCab    A    C      0.5      1        2 
  18 chr18_29061049     HPrz    A    C        1      2        2 
  18 chr18_29061049     ZBoe    A    C        0      0        2 
  18 chr18_29061049     ZGre    A    C        0      0        2 
  18 chr18_29061049     ZHar    A    C        0      0        2 
  18 chr18_29061049   Sample    A    C        0      0        2 
  18 chr18_29102139     AAsi    G    C        0      0        2 
  18 chr18_29102139     AKia    G    C        0      0        2 
  18 chr18_29102139     AOna    G    C        0      0        2 
  18 chr18_29102139     ASom    G    C        0      0        2 
  18 chr18_29102139     HCab    G    C        0      0        2 
  18 chr18_29102139     HPrz    G    C        0      0        2 
  18 chr18_29102139     ZBoe    G    C      0.5      1        2 
  18 chr18_29102139     ZGre    G    C        0      0        2 
  18 chr18_29102139     ZHar    G    C        0      0        2 
  18 chr18_29102139   Sample    G    C        0      0        2 
  18 chr18_29105165     AAsi    C    G        0      0        2 
  18 chr18_29105165     AKia    C    G        0      0        2 
  18 chr18_29105165     AOna    C    G        0      0        2 
  18 chr18_29105165     ASom    C    G        0      0        2 
  18 chr18_29105165     HCab    C    G        0      0        2 
  18 chr18_29105165     HPrz    C    G        0      0        2 
  18 chr18_29105165     ZBoe    C    G      0.5      1        2 
  18 chr18_29105165     ZGre    C    G        0      0        2 
  18 chr18_29105165     ZHar    C    G        0      0        2 
  18 chr18_29105165   Sample    C    G        0      0        2 
  18 chr18_29111580     AAsi    C    A        0      0        2 
  18 chr18_29111580     AKia    C    A        0      0        2 
  18 chr18_29111580     AOna    C    A        0      0        2 
  18 chr18_29111580     ASom    C    A        0      0        2 
  18 chr18_29111580     HCab    C    A        0      0        2 
  18 chr18_29111580     HPrz    C    A        0      0        2 
  18 chr18_29111580     ZBoe    C    A        0      0        2 
  18 chr18_29111580     ZGre    C    A        0      0        2 
  18 chr18_29111580     ZHar    C    A        1      2        2 
  18 chr18_29111580   Sample    C    A        0      0        2 
  18 chr18_29135617     AAsi    G    C        0      0        2 
  18 chr18_29135617     AKia    G    C        0      0        2 
  18 chr18_29135617     AOna    G    C        0      0        2 
  18 chr18_29135617     ASom    G    C        0      0        2 
  18 chr18_29135617     HCab    G    C        0      0        2 
  18 chr18_29135617     HPrz    G    C        0      0        2 
  18 chr18_29135617     ZBoe    G    C        1      2        2 
  18 chr18_29135617     ZGre    G    C        0      0        2 
  18 chr18_29135617     ZHar    G    C        0      0        2 
  18 chr18_29135617   Sample    G    C        0      0        2 
  18 chr18_29146139     AAsi    T    G        0      0        2 
  18 chr18_29146139     AKia    T    G        0      0        2 
  18 chr18_29146139     AOna    T    G        0      0        2 
  18 chr18_29146139     ASom    T    G        0      0        2 
  18 chr18_29146139     HCab    T    G        0      0        2 
  18 chr18_29146139     HPrz    T    G        0      0        2 
  18 chr18_29146139     ZBoe    T    G      0.5      1        2 
  18 chr18_29146139     ZGre    T    G        0      0        2 
  18 chr18_29146139     ZHar    T    G        0      0        2 
  18 chr18_29146139   Sample    T    G        0      0        2 
  18 chr18_29155358     AAsi    C    G        0      0        2 
  18 chr18_29155358     AKia    C    G        0      0        2 
  18 chr18_29155358     AOna    C    G        0      0        2 
  18 chr18_29155358     ASom    C    G        0      0        2 
  18 chr18_29155358     HCab    C    G        0      0        2 
  18 chr18_29155358     HPrz    C    G        0      0        2 
  18 chr18_29155358     ZBoe    C    G        0      0        2 
  18 chr18_29155358     ZGre    C    G        0      0        2 
  18 chr18_29155358     ZHar    C    G      0.5      1        2 
  18 chr18_29155358   Sample    C    G        0      0        2 
  18 chr18_29165043     AAsi    C    G        0      0        2 
  18 chr18_29165043     AKia    C    G        0      0        2 
  18 chr18_29165043     AOna    C    G      0.5      1        2 
  18 chr18_29165043     ASom    C    G        0      0        2 
  18 chr18_29165043     HCab    C    G        0      0        2 
  18 chr18_29165043     HPrz    C    G        0      0        2 
  18 chr18_29165043     ZBoe    C    G        0      0        2 
  18 chr18_29165043     ZGre    C    G        0      0        2 
  18 chr18_29165043     ZHar    C    G        0      0        2 
  18 chr18_29165043   Sample    C    G        0      0        2 
  18 chr18_29187073     AAsi    C    A        0      0        2 
  18 chr18_29187073     AKia    C    A        0      0        2 
  18 chr18_29187073     AOna    C    A        0      0        2 
  18 chr18_29187073     ASom    C    A        0      0        2 
  18 chr18_29187073     HCab    C    A        0      0        2 
  18 chr18_29187073     HPrz    C    A        0      0        2 
  18 chr18_29187073     ZBoe    C    A        0      0        2 
  18 chr18_29187073     ZGre    C    A        0      0        2 
  18 chr18_29187073     ZHar    C    A      0.5      1        2 
  18 chr18_29187073   Sample    C    A        0      0        2 
  18 chr18_29204526     AAsi    G    T        0      0        2 
  18 chr18_29204526     AKia    G    T        0      0        2 
  18 chr18_29204526     AOna    G    T        0      0        2 
  18 chr18_29204526     ASom    G    T        0      0        2 
  18 chr18_29204526     HCab    G    T        0      0        2 
  18 chr18_29204526     HPrz    G    T        0      0        2 
  18 chr18_29204526     ZBoe    G    T        0      0        2 
  18 chr18_29204526     ZGre    G    T      0.5      1        2 
  18 chr18_29204526     ZHar    G    T        0      0        2 
  18 chr18_29204526   Sample    G    T        0      0        2 
  18 chr18_29236851     AAsi    G    C        0      0        2 
  18 chr18_29236851     AKia    G    C        0      0        2 
  18 chr18_29236851     AOna    G    C        0      0        2 
  18 chr18_29236851     ASom    G    C        0      0        2 
  18 chr18_29236851     HCab    G    C        0      0        2 
  18 chr18_29236851     HPrz    G    C        0      0        2 
  18 chr18_29236851     ZBoe    G    C        0      0        2 
  18 chr18_29236851     ZGre    G    C        0      0        2 
  18 chr18_29236851     ZHar    G    C        1      2        2 
  18 chr18_29236851   Sample    G    C        0      0        2 
  18 chr18_29236987     AAsi    A    T        0      0        2 
  18 chr18_29236987     AKia    A    T        0      0        2 
  18 chr18_29236987     AOna    A    T        0      0        2 
  18 chr18_29236987     ASom    A    T        0      0        2 
  18 chr18_29236987     HCab    A    T        0      0        2 
  18 chr18_29236987     HPrz    A    T        0      0        2 
  18 chr18_29236987     ZBoe    A    T        0      0        2 
  18 chr18_29236987     ZGre    A    T      0.5      1        2 
  18 chr18_29236987     ZHar    A    T        0      0        2 
  18 chr18_29236987   Sample    A    T        0      0        2 
  18 chr18_29241047     AAsi    T    G        0      0        2 
  18 chr18_29241047     AKia    T    G        0      0        2 
  18 chr18_29241047     AOna    T    G        0      0        2 
  18 chr18_29241047     ASom    T    G        0      0        2 
  18 chr18_29241047     HCab    T    G        0      0        2 
  18 chr18_29241047     HPrz    T    G        0      0        2 
  18 chr18_29241047     ZBoe    T    G        0      0        2 
  18 chr18_29241047     ZGre    T    G        0      0        2 
  18 chr18_29241047     ZHar    T    G        1      2        2 
  18 chr18_29241047   Sample    T    G        0      0        2 
  18 chr18_29243415     AAsi    T    G        0      0        2 
  18 chr18_29243415     AKia    T    G        0      0        2 
  18 chr18_29243415     AOna    T    G        0      0        2 
  18 chr18_29243415     ASom    T    G        0      0        2 
  18 chr18_29243415     HCab    T    G        1      2        2 
  18 chr18_29243415     HPrz    T    G        1      2        2 
  18 chr18_29243415     ZBoe    T    G        0      0        2 
  18 chr18_29243415     ZGre    T    G        0      0        2 
  18 chr18_29243415     ZHar    T    G        0      0        2 
  18 chr18_29243415   Sample    T    G        0      0        2 
  18 chr18_29305011     AAsi    C    G        0      0        2 
  18 chr18_29305011     AKia    C    G        0      0        2 
  18 chr18_29305011     AOna    C    G        0      0        2 
  18 chr18_29305011     ASom    C    G        0      0        2 
  18 chr18_29305011     HCab    C    G      0.5      1        2 
  18 chr18_29305011     HPrz    C    G        0      0        2 
  18 chr18_29305011     ZBoe    C    G        0      0        2 
  18 chr18_29305011     ZGre    C    G        0      0        2 
  18 chr18_29305011     ZHar    C    G        0      0        2 
  18 chr18_29305011   Sample    C    G        0      0        2 
  18 chr18_29309526     AAsi    G    T        0      0        2 
  18 chr18_29309526     AKia    G    T        0      0        2 
  18 chr18_29309526     AOna    G    T        0      0        2 
  18 chr18_29309526     ASom    G    T        0      0        2 
  18 chr18_29309526     HCab    G    T        0      0        2 
  18 chr18_29309526     HPrz    G    T        0      0        2 
  18 chr18_29309526     ZBoe    G    T        1      2        2 
  18 chr18_29309526     ZGre    G    T        1      2        2 
  18 chr18_29309526     ZHar    G    T        1      2        2 
  18 chr18_29309526   Sample    G    T        0      0        2 
  18 chr18_29333774     AAsi    G    T        0      0        2 
  18 chr18_29333774     AKia    G    T        0      0        2 
  18 chr18_29333774     AOna    G    T        0      0        2 
  18 chr18_29333774     ASom    G    T        0      0        2 
  18 chr18_29333774     HCab    G    T        0      0        2 
  18 chr18_29333774     HPrz    G    T      0.5      1        2 
  18 chr18_29333774     ZBoe    G    T        0      0        2 
  18 chr18_29333774     ZGre    G    T        0      0        2 
  18 chr18_29333774     ZHar    G    T        0      0        2 
  18 chr18_29333774   Sample    G    T        0      0        2 
  18 chr18_29391945     AAsi    T    G        0      0        2 
  18 chr18_29391945     AKia    T    G        0      0        2 
  18 chr18_29391945     AOna    T    G      0.5      1        2 
  18 chr18_29391945     ASom    T    G        0      0        2 
  18 chr18_29391945     HCab    T    G        0      0        2 
  18 chr18_29391945     HPrz    T    G        0      0        2 
  18 chr18_29391945     ZBoe    T    G        0      0        2 
  18 chr18_29391945     ZGre    T    G        0      0        2 
  18 chr18_29391945     ZHar    T    G        0      0        2 
  18 chr18_29391945   Sample    T    G        0      0        2 
  18 chr18_29404629     AAsi    C    A        0      0        2 
  18 chr18_29404629     AKia    C    A        0      0        2 
  18 chr18_29404629     AOna    C    A      0.5      1        2 
  18 chr18_29404629     ASom    C    A        0      0        2 
  18 chr18_29404629     HCab    C    A        0      0        2 
  18 chr18_29404629     HPrz    C    A        0      0        2 
  18 chr18_29404629     ZBoe    C    A        0      0        2 
  18 chr18_29404629     ZGre    C    A        0      0        2 
  18 chr18_29404629     ZHar    C    A        0      0        2 
  18 chr18_29404629   Sample    C    A        0      0        2 
  18 chr18_29425681     AAsi    A    C        0      0        2 
  18 chr18_29425681     AKia    A    C      0.5      1        2 
  18 chr18_29425681     AOna    A    C      0.5      1        2 
  18 chr18_29425681     ASom    A    C        0      0        2 
  18 chr18_29425681     HCab    A    C        0      0        2 
  18 chr18_29425681     HPrz    A    C        0      0        2 
  18 chr18_29425681     ZBoe    A    C        0      0        2 
  18 chr18_29425681     ZGre    A    C        0      0        2 
  18 chr18_29425681     ZHar    A    C        0      0        2 
  18 chr18_29425681   Sample    A    C        0      0        2 
  18 chr18_29483319     AAsi    C    A        0      0        2 
  18 chr18_29483319     AKia    C    A        0      0        2 
  18 chr18_29483319     AOna    C    A        0      0        2 
  18 chr18_29483319     ASom    C    A        0      0        2 
  18 chr18_29483319     HCab    C    A        1      2        2 
  18 chr18_29483319     HPrz    C    A        1      2        2 
  18 chr18_29483319     ZBoe    C    A        0      0        2 
  18 chr18_29483319     ZGre    C    A        0      0        2 
  18 chr18_29483319     ZHar    C    A        0      0        2 
  18 chr18_29483319   Sample    C    A        0      0        2 
  18 chr18_29490433     AAsi    G    T        0      0        2 
  18 chr18_29490433     AKia    G    T        0      0        2 
  18 chr18_29490433     AOna    G    T        0      0        2 
  18 chr18_29490433     ASom    G    T        0      0        2 
  18 chr18_29490433     HCab    G    T        0      0        2 
  18 chr18_29490433     HPrz    G    T        0      0        2 
  18 chr18_29490433     ZBoe    G    T      0.5      1        2 
  18 chr18_29490433     ZGre    G    T        0      0        2 
  18 chr18_29490433     ZHar    G    T        0      0        2 
  18 chr18_29490433   Sample    G    T        0      0        2 
  18 chr18_29495028     AAsi    C    A        0      0        2 
  18 chr18_29495028     AKia    C    A        0      0        2 
  18 chr18_29495028     AOna    C    A      0.5      1        2 
  18 chr18_29495028     ASom    C    A        0      0        2 
  18 chr18_29495028     HCab    C    A        0      0        2 
  18 chr18_29495028     HPrz    C    A        0      0        2 
  18 chr18_29495028     ZBoe    C    A        0      0        2 
  18 chr18_29495028     ZGre    C    A        0      0        2 
  18 chr18_29495028     ZHar    C    A        0      0        2 
  18 chr18_29495028   Sample    C    A        0      0        2 
  18 chr18_29518468     AAsi    A    C        0      0        2 
  18 chr18_29518468     AKia    A    C        0      0        2 
  18 chr18_29518468     AOna    A    C      0.5      1        2 
  18 chr18_29518468     ASom    A    C        0      0        2 
  18 chr18_29518468     HCab    A    C        0      0        2 
  18 chr18_29518468     HPrz    A    C        0      0        2 
  18 chr18_29518468     ZBoe    A    C        0      0        2 
  18 chr18_29518468     ZGre    A    C        0      0        2 
  18 chr18_29518468     ZHar    A    C        0      0        2 
  18 chr18_29518468   Sample    A    C        0      0        2 
  18 chr18_29525520     AAsi    T    G        0      0        2 
  18 chr18_29525520     AKia    T    G        0      0        2 
  18 chr18_29525520     AOna    T    G        0      0        2 
  18 chr18_29525520     ASom    T    G        0      0        2 
  18 chr18_29525520     HCab    T    G        0      0        2 
  18 chr18_29525520     HPrz    T    G        0      0        2 
  18 chr18_29525520     ZBoe    T    G        0      0        2 
  18 chr18_29525520     ZGre    T    G        0      0        2 
  18 chr18_29525520     ZHar    T    G        1      2        2 
  18 chr18_29525520   Sample    T    G        0      0        2 
  18 chr18_29536428     AAsi    G    T        0      0        2 
  18 chr18_29536428     AKia    G    T        0      0        2 
  18 chr18_29536428     AOna    G    T      0.5      1        2 
  18 chr18_29536428     ASom    G    T        0      0        2 
  18 chr18_29536428     HCab    G    T        0      0        2 
  18 chr18_29536428     HPrz    G    T        0      0        2 
  18 chr18_29536428     ZBoe    G    T        0      0        2 
  18 chr18_29536428     ZGre    G    T        0      0        2 
  18 chr18_29536428     ZHar    G    T        0      0        2 
  18 chr18_29536428   Sample    G    T        0      0        2 
  18 chr18_29579719     AAsi    G    C        0      0        2 
  18 chr18_29579719     AKia    G    C        0      0        2 
  18 chr18_29579719     AOna    G    C      0.5      1        2 
  18 chr18_29579719     ASom    G    C        0      0        2 
  18 chr18_29579719     HCab    G    C        0      0        2 
  18 chr18_29579719     HPrz    G    C        0      0        2 
  18 chr18_29579719     ZBoe    G    C        0      0        2 
  18 chr18_29579719     ZGre    G    C        0      0        2 
  18 chr18_29579719     ZHar    G    C        0      0        2 
  18 chr18_29579719   Sample    G    C        0      0        2 
  18 chr18_29598612     AAsi    T    G        0      0        2 
  18 chr18_29598612     AKia    T    G        0      0        2 
  18 chr18_29598612     AOna    T    G        0      0        2 
  18 chr18_29598612     ASom    T    G        0      0        2 
  18 chr18_29598612     HCab    T    G        0      0        2 
  18 chr18_29598612     HPrz    T    G        0      0        2 
  18 chr18_29598612     ZBoe    T    G      0.5      1        2 
  18 chr18_29598612     ZGre    T    G        0      0        2 
  18 chr18_29598612     ZHar    T    G        0      0        2 
  18 chr18_29598612   Sample    T    G        0      0        2 
  18 chr18_29606528     AAsi    G    C        1      2        2 
  18 chr18_29606528     AKia    G    C        0      0        2 
  18 chr18_29606528     AOna    G    C        0      0        2 
  18 chr18_29606528     ASom    G    C      0.5      1        2 
  18 chr18_29606528     HCab    G    C        0      0        2 
  18 chr18_29606528     HPrz    G    C        0      0        2 
  18 chr18_29606528     ZBoe    G    C        0      0        2 
  18 chr18_29606528     ZGre    G    C        0      0        2 
  18 chr18_29606528     ZHar    G    C        0      0        2 
  18 chr18_29606528   Sample    G    C        1      2        2 
  18 chr18_29612031     AAsi    C    G        1      2        2 
  18 chr18_29612031     AKia    C    G        0      0        2 
  18 chr18_29612031     AOna    C    G        0      0        2 
  18 chr18_29612031     ASom    C    G        1      2        2 
  18 chr18_29612031     HCab    C    G        0      0        2 
  18 chr18_29612031     HPrz    C    G        0      0        2 
  18 chr18_29612031     ZBoe    C    G        0      0        2 
  18 chr18_29612031     ZGre    C    G        0      0        2 
  18 chr18_29612031     ZHar    C    G        0      0        2 
  18 chr18_29612031   Sample    C    G        1      2        2 
  18 chr18_29613547     AAsi    C    G        0      0        2 
  18 chr18_29613547     AKia    C    G        0      0        2 
  18 chr18_29613547     AOna    C    G        0      0        2 
  18 chr18_29613547     ASom    C    G        0      0        2 
  18 chr18_29613547     HCab    C    G        1      2        2 
  18 chr18_29613547     HPrz    C    G        1      2        2 
  18 chr18_29613547     ZBoe    C    G        0      0        2 
  18 chr18_29613547     ZGre    C    G        0      0        2 
  18 chr18_29613547     ZHar    C    G        0      0        2 
  18 chr18_29613547   Sample    C    G        0      0        2 
  18 chr18_29615213     AAsi    C    G        0      0        2 
  18 chr18_29615213     AKia    C    G        0      0        2 
  18 chr18_29615213     AOna    C    G        0      0        2 
  18 chr18_29615213     ASom    C    G        0      0        2 
  18 chr18_29615213     HCab    C    G        1      2        2 
  18 chr18_29615213     HPrz    C    G        1      2        2 
  18 chr18_29615213     ZBoe    C    G        0      0        2 
  18 chr18_29615213     ZGre    C    G        0      0        2 
  18 chr18_29615213     ZHar    C    G        0      0        2 
  18 chr18_29615213   Sample    C    G        0      0        2 
  18 chr18_29623256     AAsi    T    G        0      0        2 
  18 chr18_29623256     AKia    T    G        0      0        2 
  18 chr18_29623256     AOna    T    G        0      0        2 
  18 chr18_29623256     ASom    T    G        0      0        2 
  18 chr18_29623256     HCab    T    G        1      2        2 
  18 chr18_29623256     HPrz    T    G        1      2        2 
  18 chr18_29623256     ZBoe    T    G        0      0        2 
  18 chr18_29623256     ZGre    T    G        0      0        2 
  18 chr18_29623256     ZHar    T    G        0      0        2 
  18 chr18_29623256   Sample    T    G        0      0        2 
  18 chr18_29633955     AAsi    T    G        1      2        2 
  18 chr18_29633955     AKia    T    G        0      0        2 
  18 chr18_29633955     AOna    T    G        0      0        2 
  18 chr18_29633955     ASom    T    G      0.5      1        2 
  18 chr18_29633955     HCab    T    G        0      0        2 
  18 chr18_29633955     HPrz    T    G        0      0        2 
  18 chr18_29633955     ZBoe    T    G        0      0        2 
  18 chr18_29633955     ZGre    T    G        0      0        2 
  18 chr18_29633955     ZHar    T    G        0      0        2 
  18 chr18_29633955   Sample    T    G        1      2        2 
  18 chr18_29690584     AAsi    C    A      0.5      1        2 
  18 chr18_29690584     AKia    C    A        0      0        2 
  18 chr18_29690584     AOna    C    A        0      0        2 
  18 chr18_29690584     ASom    C    A        1      2        2 
  18 chr18_29690584     HCab    C    A        0      0        2 
  18 chr18_29690584     HPrz    C    A        0      0        2 
  18 chr18_29690584     ZBoe    C    A        0      0        2 
  18 chr18_29690584     ZGre    C    A        0      0        2 
  18 chr18_29690584     ZHar    C    A        0      0        2 
  18 chr18_29690584   Sample    C    A        0      0        2 
  18 chr18_29692348     AAsi    G    T        0      0        2 
  18 chr18_29692348     AKia    G    T        0      0        2 
  18 chr18_29692348     AOna    G    T        0      0        2 
  18 chr18_29692348     ASom    G    T        0      0        2 
  18 chr18_29692348     HCab    G    T        1      2        2 
  18 chr18_29692348     HPrz    G    T        1      2        2 
  18 chr18_29692348     ZBoe    G    T        0      0        2 
  18 chr18_29692348     ZGre    G    T        0      0        2 
  18 chr18_29692348     ZHar    G    T        0      0        2 
  18 chr18_29692348   Sample    G    T        0      0        2 
  18 chr18_29692541     AAsi    G    C        0      0        2 
  18 chr18_29692541     AKia    G    C        0      0        2 
  18 chr18_29692541     AOna    G    C        0      0        2 
  18 chr18_29692541     ASom    G    C        0      0        2 
  18 chr18_29692541     HCab    G    C        0      0        2 
  18 chr18_29692541     HPrz    G    C        0      0        2 
  18 chr18_29692541     ZBoe    G    C      0.5      1        2 
  18 chr18_29692541     ZGre    G    C        0      0        2 
  18 chr18_29692541     ZHar    G    C        0      0        2 
  18 chr18_29692541   Sample    G    C        0      0        2 
  18 chr18_29696642     AAsi    G    C        0      0        2 
  18 chr18_29696642     AKia    G    C        0      0        2 
  18 chr18_29696642     AOna    G    C        0      0        2 
  18 chr18_29696642     ASom    G    C        0      0        2 
  18 chr18_29696642     HCab    G    C        0      0        2 
  18 chr18_29696642     HPrz    G    C        0      0        2 
  18 chr18_29696642     ZBoe    G    C        1      2        2 
  18 chr18_29696642     ZGre    G    C        1      2        2 
  18 chr18_29696642     ZHar    G    C        0      0        2 
  18 chr18_29696642   Sample    G    C        0      0        2 
  18 chr18_29700509     AAsi    T    G        0      0        2 
  18 chr18_29700509     AKia    T    G        0      0        2 
  18 chr18_29700509     AOna    T    G        0      0        2 
  18 chr18_29700509     ASom    T    G        0      0        2 
  18 chr18_29700509     HCab    T    G        1      2        2 
  18 chr18_29700509     HPrz    T    G        1      2        2 
  18 chr18_29700509     ZBoe    T    G        0      0        2 
  18 chr18_29700509     ZGre    T    G        0      0        2 
  18 chr18_29700509     ZHar    T    G        0      0        2 
  18 chr18_29700509   Sample    T    G        0      0        2 
  18 chr18_29725819     AAsi    C    A        1      2        2 
  18 chr18_29725819     AKia    C    A        0      0        2 
  18 chr18_29725819     AOna    C    A        0      0        2 
  18 chr18_29725819     ASom    C    A      0.5      1        2 
  18 chr18_29725819     HCab    C    A        0      0        2 
  18 chr18_29725819     HPrz    C    A        0      0        2 
  18 chr18_29725819     ZBoe    C    A        0      0        2 
  18 chr18_29725819     ZGre    C    A        0      0        2 
  18 chr18_29725819     ZHar    C    A        0      0        2 
  18 chr18_29725819   Sample    C    A        1      2        2 
  18 chr18_29726029     AAsi    A    C        0      0        2 
  18 chr18_29726029     AKia    A    C        0      0        2 
  18 chr18_29726029     AOna    A    C        0      0        2 
  18 chr18_29726029     ASom    A    C        0      0        2 
  18 chr18_29726029     HCab    A    C        1      2        2 
  18 chr18_29726029     HPrz    A    C        0      0        2 
  18 chr18_29726029     ZBoe    A    C        0      0        2 
  18 chr18_29726029     ZGre    A    C        0      0        2 
  18 chr18_29726029     ZHar    A    C        0      0        2 
  18 chr18_29726029   Sample    A    C        0      0        2 
  18 chr18_29747530     AAsi    A    C        0      0        2 
  18 chr18_29747530     AKia    A    C        0      0        2 
  18 chr18_29747530     AOna    A    C        0      0        2 
  18 chr18_29747530     ASom    A    C        0      0        2 
  18 chr18_29747530     HCab    A    C        0      0        2 
  18 chr18_29747530     HPrz    A    C        0      0        2 
  18 chr18_29747530     ZBoe    A    C        0      0        2 
  18 chr18_29747530     ZGre    A    C        0      0        2 
  18 chr18_29747530     ZHar    A    C      0.5      1        2 
  18 chr18_29747530   Sample    A    C        0      0        2 
  18 chr18_29757162     AAsi    G    T        0      0        2 
  18 chr18_29757162     AKia    G    T        0      0        2 
  18 chr18_29757162     AOna    G    T      0.5      1        2 
  18 chr18_29757162     ASom    G    T        0      0        2 
  18 chr18_29757162     HCab    G    T        0      0        2 
  18 chr18_29757162     HPrz    G    T        0      0        2 
  18 chr18_29757162     ZBoe    G    T        0      0        2 
  18 chr18_29757162     ZGre    G    T        0      0        2 
  18 chr18_29757162     ZHar    G    T        0      0        2 
  18 chr18_29757162   Sample    G    T        0      0        2 
  18 chr18_29764240     AAsi    C    A        0      0        2 
  18 chr18_29764240     AKia    C    A      0.5      1        2 
  18 chr18_29764240     AOna    C    A        0      0        2 
  18 chr18_29764240     ASom    C    A        0      0        2 
  18 chr18_29764240     HCab    C    A        0      0        2 
  18 chr18_29764240     HPrz    C    A        0      0        2 
  18 chr18_29764240     ZBoe    C    A        0      0        2 
  18 chr18_29764240     ZGre    C    A        0      0        2 
  18 chr18_29764240     ZHar    C    A        0      0        2 
  18 chr18_29764240   Sample    C    A        0      0        2 
  18 chr18_29779372     AAsi    C    G        0      0        2 
  18 chr18_29779372     AKia    C    G        0      0        2 
  18 chr18_29779372     AOna    C    G        0      0        2 
  18 chr18_29779372     ASom    C    G        0      0        2 
  18 chr18_29779372     HCab    C    G        1      2        2 
  18 chr18_29779372     HPrz    C    G        1      2        2 
  18 chr18_29779372     ZBoe    C    G        0      0        2 
  18 chr18_29779372     ZGre    C    G        0      0        2 
  18 chr18_29779372     ZHar    C    G        0      0        2 
  18 chr18_29779372   Sample    C    G        0      0        2 
  18 chr18_29799823     AAsi    G    C        0      0        2 
  18 chr18_29799823     AKia    G    C        0      0        2 
  18 chr18_29799823     AOna    G    C      0.5      1        2 
  18 chr18_29799823     ASom    G    C        0      0        2 
  18 chr18_29799823     HCab    G    C        0      0        2 
  18 chr18_29799823     HPrz    G    C        0      0        2 
  18 chr18_29799823     ZBoe    G    C        0      0        2 
  18 chr18_29799823     ZGre    G    C        0      0        2 
  18 chr18_29799823     ZHar    G    C        0      0        2 
  18 chr18_29799823   Sample    G    C        0      0        2 
  18 chr18_29806836     AAsi    A    T        0      0        2 
  18 chr18_29806836     AKia    A    T        0      0        2 
  18 chr18_29806836     AOna    A    T        0      0        2 
  18 chr18_29806836     ASom    A    T        0      0        2 
  18 chr18_29806836     HCab    A    T        0      0        2 
  18 chr18_29806836     HPrz    A    T        0      0        2 
  18 chr18_29806836     ZBoe    A    T      0.5      1        2 
  18 chr18_29806836     ZGre    A    T        0      0        2 
  18 chr18_29806836     ZHar    A    T        0      0        2 
  18 chr18_29806836   Sample    A    T        0      0        2 
  18 chr18_29820570     AAsi    C    G        0      0        2 
  18 chr18_29820570     AKia    C    G        0      0        2 
  18 chr18_29820570     AOna    C    G        1      2        2 
  18 chr18_29820570     ASom    C    G        0      0        2 
  18 chr18_29820570     HCab    C    G        0      0        2 
  18 chr18_29820570     HPrz    C    G        0      0        2 
  18 chr18_29820570     ZBoe    C    G        0      0        2 
  18 chr18_29820570     ZGre    C    G        0      0        2 
  18 chr18_29820570     ZHar    C    G        0      0        2 
  18 chr18_29820570   Sample    C    G        0      0        2 
  18 chr18_29821041     AAsi    C    A      0.5      1        2 
  18 chr18_29821041     AKia    C    A        0      0        2 
  18 chr18_29821041     AOna    C    A        0      0        2 
  18 chr18_29821041     ASom    C    A        0      0        2 
  18 chr18_29821041     HCab    C    A        0      0        2 
  18 chr18_29821041     HPrz    C    A        0      0        2 
  18 chr18_29821041     ZBoe    C    A        0      0        2 
  18 chr18_29821041     ZGre    C    A        0      0        2 
  18 chr18_29821041     ZHar    C    A        0      0        2 
  18 chr18_29821041   Sample    C    A        0      0        2 
  18 chr18_29827042     AAsi    G    T        0      0        2 
  18 chr18_29827042     AKia    G    T        0      0        2 
  18 chr18_29827042     AOna    G    T        0      0        2 
  18 chr18_29827042     ASom    G    T        0      0        2 
  18 chr18_29827042     HCab    G    T        1      2        2 
  18 chr18_29827042     HPrz    G    T        0      0        2 
  18 chr18_29827042     ZBoe    G    T        0      0        2 
  18 chr18_29827042     ZGre    G    T        0      0        2 
  18 chr18_29827042     ZHar    G    T        0      0        2 
  18 chr18_29827042   Sample    G    T        0      0        2 
  18 chr18_29835561     AAsi    C    G        0      0        2 
  18 chr18_29835561     AKia    C    G        0      0        2 
  18 chr18_29835561     AOna    C    G        0      0        2 
  18 chr18_29835561     ASom    C    G        0      0        2 
  18 chr18_29835561     HCab    C    G        0      0        2 
  18 chr18_29835561     HPrz    C    G        0      0        2 
  18 chr18_29835561     ZBoe    C    G        1      2        2 
  18 chr18_29835561     ZGre    C    G        1      2        2 
  18 chr18_29835561     ZHar    C    G        0      0        2 
  18 chr18_29835561   Sample    C    G        0      0        2 
  18 chr18_29842517     AAsi    C    G        0      0        2 
  18 chr18_29842517     AKia    C    G        0      0        2 
  18 chr18_29842517     AOna    C    G        1      2        2 
  18 chr18_29842517     ASom    C    G        0      0        2 
  18 chr18_29842517     HCab    C    G        0      0        2 
  18 chr18_29842517     HPrz    C    G        0      0        2 
  18 chr18_29842517     ZBoe    C    G        0      0        2 
  18 chr18_29842517     ZGre    C    G        0      0        2 
  18 chr18_29842517     ZHar    C    G        0      0        2 
  18 chr18_29842517   Sample    C    G        0      0        2 
  18 chr18_29856230     AAsi    A    T        0      0        2 
  18 chr18_29856230     AKia    A    T        0      0        2 
  18 chr18_29856230     AOna    A    T        0      0        2 
  18 chr18_29856230     ASom    A    T        0      0        2 
  18 chr18_29856230     HCab    A    T        0      0        2 
  18 chr18_29856230     HPrz    A    T        0      0        2 
  18 chr18_29856230     ZBoe    A    T        0      0        2 
  18 chr18_29856230     ZGre    A    T        0      0        2 
  18 chr18_29856230     ZHar    A    T        1      2        2 
  18 chr18_29856230   Sample    A    T        0      0        2 
  18 chr18_29884583     AAsi    A    C        0      0        2 
  18 chr18_29884583     AKia    A    C        0      0        2 
  18 chr18_29884583     AOna    A    C        1      2        2 
  18 chr18_29884583     ASom    A    C        0      0        2 
  18 chr18_29884583     HCab    A    C        0      0        2 
  18 chr18_29884583     HPrz    A    C        0      0        2 
  18 chr18_29884583     ZBoe    A    C        0      0        2 
  18 chr18_29884583     ZGre    A    C        0      0        2 
  18 chr18_29884583     ZHar    A    C        0      0        2 
  18 chr18_29884583   Sample    A    C        0      0        2 
  18 chr18_29892030     AAsi    T    G        1      2        2 
  18 chr18_29892030     AKia    T    G        0      0        2 
  18 chr18_29892030     AOna    T    G        0      0        2 
  18 chr18_29892030     ASom    T    G        1      2        2 
  18 chr18_29892030     HCab    T    G        0      0        2 
  18 chr18_29892030     HPrz    T    G        0      0        2 
  18 chr18_29892030     ZBoe    T    G        0      0        2 
  18 chr18_29892030     ZGre    T    G        0      0        2 
  18 chr18_29892030     ZHar    T    G        0      0        2 
  18 chr18_29892030   Sample    T    G        1      2        2 
  18 chr18_29921177     AAsi    G    T        0      0        2 
  18 chr18_29921177     AKia    G    T        0      0        2 
  18 chr18_29921177     AOna    G    T        0      0        2 
  18 chr18_29921177     ASom    G    T        0      0        2 
  18 chr18_29921177     HCab    G    T        0      0        2 
  18 chr18_29921177     HPrz    G    T        0      0        2 
  18 chr18_29921177     ZBoe    G    T      0.5      1        2 
  18 chr18_29921177     ZGre    G    T        0      0        2 
  18 chr18_29921177     ZHar    G    T        0      0        2 
  18 chr18_29921177   Sample    G    T        0      0        2 
  18 chr18_29930145     AAsi    T    G        0      0        2 
  18 chr18_29930145     AKia    T    G        0      0        2 
  18 chr18_29930145     AOna    T    G        0      0        2 
  18 chr18_29930145     ASom    T    G        0      0        2 
  18 chr18_29930145     HCab    T    G        0      0        2 
  18 chr18_29930145     HPrz    T    G        0      0        2 
  18 chr18_29930145     ZBoe    T    G      0.5      1        2 
  18 chr18_29930145     ZGre    T    G        0      0        2 
  18 chr18_29930145     ZHar    T    G        0      0        2 
  18 chr18_29930145   Sample    T    G        0      0        2 
  18 chr18_29977294     AAsi    T    G        0      0        2 
  18 chr18_29977294     AKia    T    G        0      0        2 
  18 chr18_29977294     AOna    T    G        0      0        2 
  18 chr18_29977294     ASom    T    G        0      0        2 
  18 chr18_29977294     HCab    T    G        0      0        2 
  18 chr18_29977294     HPrz    T    G        0      0        2 
  18 chr18_29977294     ZBoe    T    G        0      0        2 
  18 chr18_29977294     ZGre    T    G      0.5      1        2 
  18 chr18_29977294     ZHar    T    G        0      0        2 
  18 chr18_29977294   Sample    T    G        0      0        2 
  18 chr18_29980677     AAsi    G    C        0      0        2 
  18 chr18_29980677     AKia    G    C        0      0        2 
  18 chr18_29980677     AOna    G    C        0      0        2 
  18 chr18_29980677     ASom    G    C        0      0        2 
  18 chr18_29980677     HCab    G    C        0      0        2 
  18 chr18_29980677     HPrz    G    C        0      0        2 
  18 chr18_29980677     ZBoe    G    C      0.5      1        2 
  18 chr18_29980677     ZGre    G    C        0      0        2 
  18 chr18_29980677     ZHar    G    C        0      0        2 
  18 chr18_29980677   Sample    G    C        0      0        2 
  18 chr18_29988066     AAsi    G    T        0      0        2 
  18 chr18_29988066     AKia    G    T        0      0        2 
  18 chr18_29988066     AOna    G    T        0      0        2 
  18 chr18_29988066     ASom    G    T        0      0        2 
  18 chr18_29988066     HCab    G    T        0      0        2 
  18 chr18_29988066     HPrz    G    T        0      0        2 
  18 chr18_29988066     ZBoe    G    T        0      0        2 
  18 chr18_29988066     ZGre    G    T      0.5      1        2 
  18 chr18_29988066     ZHar    G    T        0      0        2 
  18 chr18_29988066   Sample    G    T        0      0        2 
  18 chr18_29990048     AAsi    G    C        0      0        2 
  18 chr18_29990048     AKia    G    C        0      0        2 
  18 chr18_29990048     AOna    G    C        0      0        2 
  18 chr18_29990048     ASom    G    C        0      0        2 
  18 chr18_29990048     HCab    G    C        1      2        2 
  18 chr18_29990048     HPrz    G    C        1      2        2 
  18 chr18_29990048     ZBoe    G    C        0      0        2 
  18 chr18_29990048     ZGre    G    C        0      0        2 
  18 chr18_29990048     ZHar    G    C        0      0        2 
  18 chr18_29990048   Sample    G    C        0      0        2 
  18 chr18_30012151     AAsi    T    G        0      0        2 
  18 chr18_30012151     AKia    T    G        0      0        2 
  18 chr18_30012151     AOna    T    G        0      0        2 
  18 chr18_30012151     ASom    T    G        0      0        2 
  18 chr18_30012151     HCab    T    G        0      0        2 
  18 chr18_30012151     HPrz    T    G        0      0        2 
  18 chr18_30012151     ZBoe    T    G      0.5      1        2 
  18 chr18_30012151     ZGre    T    G        0      0        2 
  18 chr18_30012151     ZHar    T    G        0      0        2 
  18 chr18_30012151   Sample    T    G        0      0        2 
  18 chr18_30050801     AAsi    A    C      0.5      1        2 
  18 chr18_30050801     AKia    A    C        0      0        2 
  18 chr18_30050801     AOna    A    C        0      0        2 
  18 chr18_30050801     ASom    A    C        0      0        2 
  18 chr18_30050801     HCab    A    C        0      0        2 
  18 chr18_30050801     HPrz    A    C        0      0        2 
  18 chr18_30050801     ZBoe    A    C        0      0        2 
  18 chr18_30050801     ZGre    A    C        0      0        2 
  18 chr18_30050801     ZHar    A    C        0      0        2 
  18 chr18_30050801   Sample    A    C        1      2        2 
  18 chr18_30056217     AAsi    G    T        0      0        2 
  18 chr18_30056217     AKia    G    T        0      0        2 
  18 chr18_30056217     AOna    G    T        0      0        2 
  18 chr18_30056217     ASom    G    T        0      0        2 
  18 chr18_30056217     HCab    G    T        0      0        2 
  18 chr18_30056217     HPrz    G    T        0      0        2 
  18 chr18_30056217     ZBoe    G    T      0.5      1        2 
  18 chr18_30056217     ZGre    G    T        0      0        2 
  18 chr18_30056217     ZHar    G    T        0      0        2 
  18 chr18_30056217   Sample    G    T        0      0        2 
  18 chr18_30065826     AAsi    T    A        0      0        2 
  18 chr18_30065826     AKia    T    A        0      0        2 
  18 chr18_30065826     AOna    T    A        0      0        2 
  18 chr18_30065826     ASom    T    A        0      0        2 
  18 chr18_30065826     HCab    T    A      0.5      1        2 
  18 chr18_30065826     HPrz    T    A        1      2        2 
  18 chr18_30065826     ZBoe    T    A        0      0        2 
  18 chr18_30065826     ZGre    T    A        0      0        2 
  18 chr18_30065826     ZHar    T    A        0      0        2 
  18 chr18_30065826   Sample    T    A        0      0        2 
  18 chr18_30066556     AAsi    C    G        0      0        2 
  18 chr18_30066556     AKia    C    G        0      0        2 
  18 chr18_30066556     AOna    C    G        0      0        2 
  18 chr18_30066556     ASom    C    G      0.5      1        2 
  18 chr18_30066556     HCab    C    G        0      0        2 
  18 chr18_30066556     HPrz    C    G        0      0        2 
  18 chr18_30066556     ZBoe    C    G        0      0        2 
  18 chr18_30066556     ZGre    C    G        0      0        2 
  18 chr18_30066556     ZHar    C    G        0      0        2 
  18 chr18_30066556   Sample    C    G        0      0        2 
  18 chr18_30092264     AAsi    A    T        1      2        2 
  18 chr18_30092264     AKia    A    T        0      0        2 
  18 chr18_30092264     AOna    A    T        0      0        2 
  18 chr18_30092264     ASom    A    T        1      2        2 
  18 chr18_30092264     HCab    A    T        0      0        2 
  18 chr18_30092264     HPrz    A    T        0      0        2 
  18 chr18_30092264     ZBoe    A    T        0      0        2 
  18 chr18_30092264     ZGre    A    T        0      0        2 
  18 chr18_30092264     ZHar    A    T        0      0        2 
  18 chr18_30092264   Sample    A    T        1      2        2 
  18 chr18_30101020     AAsi    G    T        0      0        2 
  18 chr18_30101020     AKia    G    T        0      0        2 
  18 chr18_30101020     AOna    G    T        0      0        2 
  18 chr18_30101020     ASom    G    T        0      0        2 
  18 chr18_30101020     HCab    G    T        0      0        2 
  18 chr18_30101020     HPrz    G    T        0      0        2 
  18 chr18_30101020     ZBoe    G    T        1      2        2 
  18 chr18_30101020     ZGre    G    T        0      0        2 
  18 chr18_30101020     ZHar    G    T        0      0        2 
  18 chr18_30101020   Sample    G    T        0      0        2 
  18 chr18_30103444     AAsi    C    A        0      0        2 
  18 chr18_30103444     AKia    C    A        0      0        2 
  18 chr18_30103444     AOna    C    A        0      0        2 
  18 chr18_30103444     ASom    C    A        0      0        2 
  18 chr18_30103444     HCab    C    A        0      0        2 
  18 chr18_30103444     HPrz    C    A        0      0        2 
  18 chr18_30103444     ZBoe    C    A      0.5      1        2 
  18 chr18_30103444     ZGre    C    A        0      0        2 
  18 chr18_30103444     ZHar    C    A        0      0        2 
  18 chr18_30103444   Sample    C    A        0      0        2 
  18 chr18_30125426     AAsi    T    G        0      0        2 
  18 chr18_30125426     AKia    T    G      0.5      1        2 
  18 chr18_30125426     AOna    T    G      0.5      1        2 
  18 chr18_30125426     ASom    T    G        0      0        2 
  18 chr18_30125426     HCab    T    G        0      0        2 
  18 chr18_30125426     HPrz    T    G        0      0        2 
  18 chr18_30125426     ZBoe    T    G        0      0        2 
  18 chr18_30125426     ZGre    T    G        0      0        2 
  18 chr18_30125426     ZHar    T    G        0      0        2 
  18 chr18_30125426   Sample    T    G        0      0        2 
  18 chr18_30129977     AAsi    G    T        0      0        2 
  18 chr18_30129977     AKia    G    T        0      0        2 
  18 chr18_30129977     AOna    G    T        0      0        2 
  18 chr18_30129977     ASom    G    T        0      0        2 
  18 chr18_30129977     HCab    G    T        1      2        2 
  18 chr18_30129977     HPrz    G    T        0      0        2 
  18 chr18_30129977     ZBoe    G    T        0      0        2 
  18 chr18_30129977     ZGre    G    T        0      0        2 
  18 chr18_30129977     ZHar    G    T        0      0        2 
  18 chr18_30129977   Sample    G    T        0      0        2 
  18 chr18_30150506     AAsi    C    A        0      0        2 
  18 chr18_30150506     AKia    C    A        0      0        2 
  18 chr18_30150506     AOna    C    A        0      0        2 
  18 chr18_30150506     ASom    C    A        0      0        2 
  18 chr18_30150506     HCab    C    A        1      2        2 
  18 chr18_30150506     HPrz    C    A        1      2        2 
  18 chr18_30150506     ZBoe    C    A        0      0        2 
  18 chr18_30150506     ZGre    C    A        0      0        2 
  18 chr18_30150506     ZHar    C    A        0      0        2 
  18 chr18_30150506   Sample    C    A        0      0        2 
  18 chr18_30167097     AAsi    T    G        0      0        2 
  18 chr18_30167097     AKia    T    G        0      0        2 
  18 chr18_30167097     AOna    T    G        0      0        2 
  18 chr18_30167097     ASom    T    G        0      0        2 
  18 chr18_30167097     HCab    T    G        0      0        2 
  18 chr18_30167097     HPrz    T    G        0      0        2 
  18 chr18_30167097     ZBoe    T    G        1      2        2 
  18 chr18_30167097     ZGre    T    G        1      2        2 
  18 chr18_30167097     ZHar    T    G        1      2        2 
  18 chr18_30167097   Sample    T    G        0      0        2 
  18 chr18_30173481     AAsi    T    A        0      0        2 
  18 chr18_30173481     AKia    T    A        0      0        2 
  18 chr18_30173481     AOna    T    A        0      0        2 
  18 chr18_30173481     ASom    T    A        0      0        2 
  18 chr18_30173481     HCab    T    A        1      2        2 
  18 chr18_30173481     HPrz    T    A        1      2        2 
  18 chr18_30173481     ZBoe    T    A        0      0        2 
  18 chr18_30173481     ZGre    T    A        0      0        2 
  18 chr18_30173481     ZHar    T    A        0      0        2 
  18 chr18_30173481   Sample    T    A        0      0        2 
  18 chr18_30186699     AAsi    C    A        0      0        2 
  18 chr18_30186699     AKia    C    A        0      0        2 
  18 chr18_30186699     AOna    C    A        0      0        2 
  18 chr18_30186699     ASom    C    A        0      0        2 
  18 chr18_30186699     HCab    C    A        0      0        2 
  18 chr18_30186699     HPrz    C    A        0      0        2 
  18 chr18_30186699     ZBoe    C    A        0      0        2 
  18 chr18_30186699     ZGre    C    A        0      0        2 
  18 chr18_30186699     ZHar    C    A        1      2        2 
  18 chr18_30186699   Sample    C    A        0      0        2 
  18 chr18_30197293     AAsi    G    T        1      2        2 
  18 chr18_30197293     AKia    G    T        0      0        2 
  18 chr18_30197293     AOna    G    T        0      0        2 
  18 chr18_30197293     ASom    G    T        1      2        2 
  18 chr18_30197293     HCab    G    T        0      0        2 
  18 chr18_30197293     HPrz    G    T        0      0        2 
  18 chr18_30197293     ZBoe    G    T        0      0        2 
  18 chr18_30197293     ZGre    G    T        0      0        2 
  18 chr18_30197293     ZHar    G    T        0      0        2 
  18 chr18_30197293   Sample    G    T        1      2        2 
  18 chr18_30202193     AAsi    T    A        0      0        2 
  18 chr18_30202193     AKia    T    A      0.5      1        2 
  18 chr18_30202193     AOna    T    A        0      0        2 
  18 chr18_30202193     ASom    T    A        0      0        2 
  18 chr18_30202193     HCab    T    A        0      0        2 
  18 chr18_30202193     HPrz    T    A        0      0        2 
  18 chr18_30202193     ZBoe    T    A        0      0        2 
  18 chr18_30202193     ZGre    T    A        0      0        2 
  18 chr18_30202193     ZHar    T    A        0      0        2 
  18 chr18_30202193   Sample    T    A        0      0        2 
  18 chr18_30225693     AAsi    T    G        0      0        2 
  18 chr18_30225693     AKia    T    G        0      0        2 
  18 chr18_30225693     AOna    T    G      0.5      1        2 
  18 chr18_30225693     ASom    T    G        0      0        2 
  18 chr18_30225693     HCab    T    G        0      0        2 
  18 chr18_30225693     HPrz    T    G        0      0        2 
  18 chr18_30225693     ZBoe    T    G        0      0        2 
  18 chr18_30225693     ZGre    T    G        0      0        2 
  18 chr18_30225693     ZHar    T    G        0      0        2 
  18 chr18_30225693   Sample    T    G        0      0        2 
  18 chr18_30226802     AAsi    C    G        0      0        2 
  18 chr18_30226802     AKia    C    G        0      0        2 
  18 chr18_30226802     AOna    C    G        0      0        2 
  18 chr18_30226802     ASom    C    G        0      0        2 
  18 chr18_30226802     HCab    C    G        0      0        2 
  18 chr18_30226802     HPrz    C    G        0      0        2 
  18 chr18_30226802     ZBoe    C    G        0      0        2 
  18 chr18_30226802     ZGre    C    G        1      2        2 
  18 chr18_30226802     ZHar    C    G        1      2        2 
  18 chr18_30226802   Sample    C    G        0      0        2 
  18 chr18_30239032     AAsi    T    G        0      0        2 
  18 chr18_30239032     AKia    T    G        0      0        2 
  18 chr18_30239032     AOna    T    G        0      0        2 
  18 chr18_30239032     ASom    T    G        0      0        2 
  18 chr18_30239032     HCab    T    G        1      2        2 
  18 chr18_30239032     HPrz    T    G        1      2        2 
  18 chr18_30239032     ZBoe    T    G        0      0        2 
  18 chr18_30239032     ZGre    T    G        0      0        2 
  18 chr18_30239032     ZHar    T    G        0      0        2 
  18 chr18_30239032   Sample    T    G        0      0        2 
  18 chr18_30256312     AAsi    A    C        0      0        2 
  18 chr18_30256312     AKia    A    C        0      0        2 
  18 chr18_30256312     AOna    A    C        0      0        2 
  18 chr18_30256312     ASom    A    C        0      0        2 
  18 chr18_30256312     HCab    A    C        1      2        2 
  18 chr18_30256312     HPrz    A    C        1      2        2 
  18 chr18_30256312     ZBoe    A    C        0      0        2 
  18 chr18_30256312     ZGre    A    C        0      0        2 
  18 chr18_30256312     ZHar    A    C        0      0        2 
  18 chr18_30256312   Sample    A    C        0      0        2 
  18 chr18_30273130     AAsi    C    A        0      0        2 
  18 chr18_30273130     AKia    C    A        0      0        2 
  18 chr18_30273130     AOna    C    A        0      0        2 
  18 chr18_30273130     ASom    C    A        0      0        2 
  18 chr18_30273130     HCab    C    A        0      0        2 
  18 chr18_30273130     HPrz    C    A        0      0        2 
  18 chr18_30273130     ZBoe    C    A      0.5      1        2 
  18 chr18_30273130     ZGre    C    A        0      0        2 
  18 chr18_30273130     ZHar    C    A        0      0        2 
  18 chr18_30273130   Sample    C    A        0      0        2 
  18 chr18_30275055     AAsi    C    G        0      0        2 
  18 chr18_30275055     AKia    C    G        1      2        2 
  18 chr18_30275055     AOna    C    G      0.5      1        2 
  18 chr18_30275055     ASom    C    G        0      0        2 
  18 chr18_30275055     HCab    C    G        0      0        2 
  18 chr18_30275055     HPrz    C    G        0      0        2 
  18 chr18_30275055     ZBoe    C    G        0      0        2 
  18 chr18_30275055     ZGre    C    G        0      0        2 
  18 chr18_30275055     ZHar    C    G        0      0        2 
  18 chr18_30275055   Sample    C    G        0      0        2 
  18 chr18_30280155     AAsi    C    G        0      0        2 
  18 chr18_30280155     AKia    C    G        0      0        2 
  18 chr18_30280155     AOna    C    G        0      0        2 
  18 chr18_30280155     ASom    C    G        0      0        2 
  18 chr18_30280155     HCab    C    G      0.5      1        2 
  18 chr18_30280155     HPrz    C    G        0      0        2 
  18 chr18_30280155     ZBoe    C    G        0      0        2 
  18 chr18_30280155     ZGre    C    G        0      0        2 
  18 chr18_30280155     ZHar    C    G        0      0        2 
  18 chr18_30280155   Sample    C    G        0      0        2 
  18 chr18_30285989     AAsi    A    C        0      0        2 
  18 chr18_30285989     AKia    A    C        0      0        2 
  18 chr18_30285989     AOna    A    C        0      0        2 
  18 chr18_30285989     ASom    A    C        0      0        2 
  18 chr18_30285989     HCab    A    C        0      0        2 
  18 chr18_30285989     HPrz    A    C        0      0        2 
  18 chr18_30285989     ZBoe    A    C        0      0        2 
  18 chr18_30285989     ZGre    A    C        1      2        2 
  18 chr18_30285989     ZHar    A    C        0      0        2 
  18 chr18_30285989   Sample    A    C        0      0        2 
  18 chr18_30322563     AAsi    A    C        0      0        2 
  18 chr18_30322563     AKia    A    C        0      0        2 
  18 chr18_30322563     AOna    A    C        0      0        2 
  18 chr18_30322563     ASom    A    C        0      0        2 
  18 chr18_30322563     HCab    A    C        0      0        2 
  18 chr18_30322563     HPrz    A    C        0      0        2 
  18 chr18_30322563     ZBoe    A    C      0.5      1        2 
  18 chr18_30322563     ZGre    A    C        0      0        2 
  18 chr18_30322563     ZHar    A    C        0      0        2 
  18 chr18_30322563   Sample    A    C        0      0        2 
  18 chr18_30335943     AAsi    T    A        1      2        2 
  18 chr18_30335943     AKia    T    A        0      0        2 
  18 chr18_30335943     AOna    T    A        0      0        2 
  18 chr18_30335943     ASom    T    A        1      2        2 
  18 chr18_30335943     HCab    T    A        0      0        2 
  18 chr18_30335943     HPrz    T    A        0      0        2 
  18 chr18_30335943     ZBoe    T    A        0      0        2 
  18 chr18_30335943     ZGre    T    A        0      0        2 
  18 chr18_30335943     ZHar    T    A        0      0        2 
  18 chr18_30335943   Sample    T    A        1      2        2 
  18 chr18_30337049     AAsi    A    C        1      2        2 
  18 chr18_30337049     AKia    A    C        0      0        2 
  18 chr18_30337049     AOna    A    C        0      0        2 
  18 chr18_30337049     ASom    A    C        1      2        2 
  18 chr18_30337049     HCab    A    C        0      0        2 
  18 chr18_30337049     HPrz    A    C        0      0        2 
  18 chr18_30337049     ZBoe    A    C        0      0        2 
  18 chr18_30337049     ZGre    A    C        0      0        2 
  18 chr18_30337049     ZHar    A    C        0      0        2 
  18 chr18_30337049   Sample    A    C        1      2        2 
  18 chr18_30357977     AAsi    C    G        0      0        2 
  18 chr18_30357977     AKia    C    G        0      0        2 
  18 chr18_30357977     AOna    C    G      0.5      1        2 
  18 chr18_30357977     ASom    C    G        0      0        2 
  18 chr18_30357977     HCab    C    G        0      0        2 
  18 chr18_30357977     HPrz    C    G        0      0        2 
  18 chr18_30357977     ZBoe    C    G        0      0        2 
  18 chr18_30357977     ZGre    C    G        0      0        2 
  18 chr18_30357977     ZHar    C    G        0      0        2 
  18 chr18_30357977   Sample    C    G        0      0        2 
  18 chr18_30358445     AAsi    T    G        0      0        2 
  18 chr18_30358445     AKia    T    G        0      0        2 
  18 chr18_30358445     AOna    T    G        0      0        2 
  18 chr18_30358445     ASom    T    G        0      0        2 
  18 chr18_30358445     HCab    T    G        0      0        2 
  18 chr18_30358445     HPrz    T    G        0      0        2 
  18 chr18_30358445     ZBoe    T    G        0      0        2 
  18 chr18_30358445     ZGre    T    G        0      0        2 
  18 chr18_30358445     ZHar    T    G        1      2        2 
  18 chr18_30358445   Sample    T    G        0      0        2 
  18 chr18_30374809     AAsi    A    C        0      0        2 
  18 chr18_30374809     AKia    A    C        0      0        2 
  18 chr18_30374809     AOna    A    C        0      0        2 
  18 chr18_30374809     ASom    A    C        0      0        2 
  18 chr18_30374809     HCab    A    C        0      0        2 
  18 chr18_30374809     HPrz    A    C        0      0        2 
  18 chr18_30374809     ZBoe    A    C        0      0        2 
  18 chr18_30374809     ZGre    A    C        1      2        2 
  18 chr18_30374809     ZHar    A    C        0      0        2 
  18 chr18_30374809   Sample    A    C        0      0        2 
  18 chr18_30379090     AAsi    A    T        0      0        2 
  18 chr18_30379090     AKia    A    T        0      0        2 
  18 chr18_30379090     AOna    A    T        0      0        2 
  18 chr18_30379090     ASom    A    T        0      0        2 
  18 chr18_30379090     HCab    A    T        0      0        2 
  18 chr18_30379090     HPrz    A    T        0      0        2 
  18 chr18_30379090     ZBoe    A    T        0      0        2 
  18 chr18_30379090     ZGre    A    T        0      0        2 
  18 chr18_30379090     ZHar    A    T        1      2        2 
  18 chr18_30379090   Sample    A    T        0      0        2 
  18 chr18_30403226     AAsi    T    A        0      0        2 
  18 chr18_30403226     AKia    T    A        0      0        2 
  18 chr18_30403226     AOna    T    A        0      0        2 
  18 chr18_30403226     ASom    T    A        0      0        2 
  18 chr18_30403226     HCab    T    A        1      2        2 
  18 chr18_30403226     HPrz    T    A        1      2        2 
  18 chr18_30403226     ZBoe    T    A        0      0        2 
  18 chr18_30403226     ZGre    T    A        0      0        2 
  18 chr18_30403226     ZHar    T    A        0      0        2 
  18 chr18_30403226   Sample    T    A        0      0        2 
  18 chr18_30405056     AAsi    T    G        0      0        2 
  18 chr18_30405056     AKia    T    G        0      0        2 
  18 chr18_30405056     AOna    T    G        0      0        2 
  18 chr18_30405056     ASom    T    G        0      0        2 
  18 chr18_30405056     HCab    T    G      0.5      1        2 
  18 chr18_30405056     HPrz    T    G        0      0        2 
  18 chr18_30405056     ZBoe    T    G        0      0        2 
  18 chr18_30405056     ZGre    T    G        0      0        2 
  18 chr18_30405056     ZHar    T    G        0      0        2 
  18 chr18_30405056   Sample    T    G        0      0        2 
  18 chr18_30441915     AAsi    A    C        0      0        2 
  18 chr18_30441915     AKia    A    C        0      0        2 
  18 chr18_30441915     AOna    A    C        0      0        2 
  18 chr18_30441915     ASom    A    C        0      0        2 
  18 chr18_30441915     HCab    A    C        0      0        2 
  18 chr18_30441915     HPrz    A    C        0      0        2 
  18 chr18_30441915     ZBoe    A    C        0      0        2 
  18 chr18_30441915     ZGre    A    C        1      2        2 
  18 chr18_30441915     ZHar    A    C        0      0        2 
  18 chr18_30441915   Sample    A    C        0      0        2 
  18 chr18_30463471     AAsi    G    C        0      0        2 
  18 chr18_30463471     AKia    G    C        0      0        2 
  18 chr18_30463471     AOna    G    C        0      0        2 
  18 chr18_30463471     ASom    G    C        0      0        2 
  18 chr18_30463471     HCab    G    C        0      0        2 
  18 chr18_30463471     HPrz    G    C        0      0        2 
  18 chr18_30463471     ZBoe    G    C        0      0        2 
  18 chr18_30463471     ZGre    G    C        0      0        2 
  18 chr18_30463471     ZHar    G    C        1      2        2 
  18 chr18_30463471   Sample    G    C        0      0        2 
  18 chr18_30469478     AAsi    C    G        0      0        2 
  18 chr18_30469478     AKia    C    G        0      0        2 
  18 chr18_30469478     AOna    C    G        0      0        2 
  18 chr18_30469478     ASom    C    G        0      0        2 
  18 chr18_30469478     HCab    C    G        0      0        2 
  18 chr18_30469478     HPrz    C    G        0      0        2 
  18 chr18_30469478     ZBoe    C    G        0      0        2 
  18 chr18_30469478     ZGre    C    G        0      0        2 
  18 chr18_30469478     ZHar    C    G        1      2        2 
  18 chr18_30469478   Sample    C    G        0      0        2 
  18 chr18_30506221     AAsi    T    G        0      0        2 
  18 chr18_30506221     AKia    T    G        0      0        2 
  18 chr18_30506221     AOna    T    G        1      2        2 
  18 chr18_30506221     ASom    T    G        0      0        2 
  18 chr18_30506221     HCab    T    G        0      0        2 
  18 chr18_30506221     HPrz    T    G        0      0        2 
  18 chr18_30506221     ZBoe    T    G        0      0        2 
  18 chr18_30506221     ZGre    T    G        0      0        2 
  18 chr18_30506221     ZHar    T    G        0      0        2 
  18 chr18_30506221   Sample    T    G        0      0        2 
  18 chr18_30522679     AAsi    A    C        0      0        2 
  18 chr18_30522679     AKia    A    C        0      0        2 
  18 chr18_30522679     AOna    A    C        0      0        2 
  18 chr18_30522679     ASom    A    C        0      0        2 
  18 chr18_30522679     HCab    A    C        1      2        2 
  18 chr18_30522679     HPrz    A    C        1      2        2 
  18 chr18_30522679     ZBoe    A    C        0      0        2 
  18 chr18_30522679     ZGre    A    C        0      0        2 
  18 chr18_30522679     ZHar    A    C        0      0        2 
  18 chr18_30522679   Sample    A    C        0      0        2 
  18 chr18_30530420     AAsi    G    T        0      0        2 
  18 chr18_30530420     AKia    G    T        0      0        2 
  18 chr18_30530420     AOna    G    T        0      0        2 
  18 chr18_30530420     ASom    G    T        0      0        2 
  18 chr18_30530420     HCab    G    T        1      2        2 
  18 chr18_30530420     HPrz    G    T        1      2        2 
  18 chr18_30530420     ZBoe    G    T        0      0        2 
  18 chr18_30530420     ZGre    G    T        0      0        2 
  18 chr18_30530420     ZHar    G    T        0      0        2 
  18 chr18_30530420   Sample    G    T        0      0        2 
  18 chr18_30532532     AAsi    T    G        0      0        2 
  18 chr18_30532532     AKia    T    G        0      0        2 
  18 chr18_30532532     AOna    T    G        0      0        2 
  18 chr18_30532532     ASom    T    G        1      2        2 
  18 chr18_30532532     HCab    T    G        0      0        2 
  18 chr18_30532532     HPrz    T    G        0      0        2 
  18 chr18_30532532     ZBoe    T    G        0      0        2 
  18 chr18_30532532     ZGre    T    G        0      0        2 
  18 chr18_30532532     ZHar    T    G        0      0        2 
  18 chr18_30532532   Sample    T    G        0      0        2 
  18 chr18_30534789     AAsi    T    G        0      0        2 
  18 chr18_30534789     AKia    T    G        0      0        2 
  18 chr18_30534789     AOna    T    G        0      0        2 
  18 chr18_30534789     ASom    T    G        0      0        2 
  18 chr18_30534789     HCab    T    G        0      0        2 
  18 chr18_30534789     HPrz    T    G        0      0        2 
  18 chr18_30534789     ZBoe    T    G        0      0        2 
  18 chr18_30534789     ZGre    T    G        1      2        2 
  18 chr18_30534789     ZHar    T    G        0      0        2 
  18 chr18_30534789   Sample    T    G        0      0        2 
  18 chr18_30545944     AAsi    A    T        0      0        2 
  18 chr18_30545944     AKia    A    T        0      0        2 
  18 chr18_30545944     AOna    A    T        0      0        2 
  18 chr18_30545944     ASom    A    T        0      0        2 
  18 chr18_30545944     HCab    A    T      0.5      1        2 
  18 chr18_30545944     HPrz    A    T        0      0        2 
  18 chr18_30545944     ZBoe    A    T        0      0        2 
  18 chr18_30545944     ZGre    A    T        0      0        2 
  18 chr18_30545944     ZHar    A    T        0      0        2 
  18 chr18_30545944   Sample    A    T        0      0        2 
  18 chr18_30583385     AAsi    G    T        0      0        2 
  18 chr18_30583385     AKia    G    T        0      0        2 
  18 chr18_30583385     AOna    G    T        0      0        2 
  18 chr18_30583385     ASom    G    T        0      0        2 
  18 chr18_30583385     HCab    G    T        0      0        2 
  18 chr18_30583385     HPrz    G    T        0      0        2 
  18 chr18_30583385     ZBoe    G    T        0      0        2 
  18 chr18_30583385     ZGre    G    T        0      0        2 
  18 chr18_30583385     ZHar    G    T        1      2        2 
  18 chr18_30583385   Sample    G    T        0      0        2 
  18 chr18_30583737     AAsi    A    C        0      0        2 
  18 chr18_30583737     AKia    A    C        0      0        2 
  18 chr18_30583737     AOna    A    C        1      2        2 
  18 chr18_30583737     ASom    A    C        0      0        2 
  18 chr18_30583737     HCab    A    C        0      0        2 
  18 chr18_30583737     HPrz    A    C        0      0        2 
  18 chr18_30583737     ZBoe    A    C        0      0        2 
  18 chr18_30583737     ZGre    A    C        0      0        2 
  18 chr18_30583737     ZHar    A    C        0      0        2 
  18 chr18_30583737   Sample    A    C        0      0        2 
  18 chr18_30598706     AAsi    C    G        0      0        2 
  18 chr18_30598706     AKia    C    G        0      0        2 
  18 chr18_30598706     AOna    C    G        0      0        2 
  18 chr18_30598706     ASom    C    G        0      0        2 
  18 chr18_30598706     HCab    C    G        1      2        2 
  18 chr18_30598706     HPrz    C    G        1      2        2 
  18 chr18_30598706     ZBoe    C    G        0      0        2 
  18 chr18_30598706     ZGre    C    G        0      0        2 
  18 chr18_30598706     ZHar    C    G        0      0        2 
  18 chr18_30598706   Sample    C    G        0      0        2 
  18 chr18_30655263     AAsi    T    G        0      0        2 
  18 chr18_30655263     AKia    T    G        0      0        2 
  18 chr18_30655263     AOna    T    G        0      0        2 
  18 chr18_30655263     ASom    T    G        0      0        2 
  18 chr18_30655263     HCab    T    G        0      0        2 
  18 chr18_30655263     HPrz    T    G        0      0        2 
  18 chr18_30655263     ZBoe    T    G      0.5      1        2 
  18 chr18_30655263     ZGre    T    G        0      0        2 
  18 chr18_30655263     ZHar    T    G        0      0        2 
  18 chr18_30655263   Sample    T    G        0      0        2 
  18 chr18_30655947     AAsi    G    C        0      0        2 
  18 chr18_30655947     AKia    G    C        0      0        2 
  18 chr18_30655947     AOna    G    C        0      0        2 
  18 chr18_30655947     ASom    G    C        0      0        2 
  18 chr18_30655947     HCab    G    C        0      0        2 
  18 chr18_30655947     HPrz    G    C        0      0        2 
  18 chr18_30655947     ZBoe    G    C        1      2        2 
  18 chr18_30655947     ZGre    G    C        0      0        2 
  18 chr18_30655947     ZHar    G    C        0      0        2 
  18 chr18_30655947   Sample    G    C        0      0        2 
  18 chr18_30656009     AAsi    C    G        0      0        2 
  18 chr18_30656009     AKia    C    G        0      0        2 
  18 chr18_30656009     AOna    C    G        0      0        2 
  18 chr18_30656009     ASom    C    G        0      0        2 
  18 chr18_30656009     HCab    C    G        0      0        2 
  18 chr18_30656009     HPrz    C    G        0      0        2 
  18 chr18_30656009     ZBoe    C    G        0      0        2 
  18 chr18_30656009     ZGre    C    G        0      0        2 
  18 chr18_30656009     ZHar    C    G        1      2        2 
  18 chr18_30656009   Sample    C    G        0      0        2 
  18 chr18_30685895     AAsi    T    A        0      0        2 
  18 chr18_30685895     AKia    T    A        0      0        2 
  18 chr18_30685895     AOna    T    A        1      2        2 
  18 chr18_30685895     ASom    T    A        0      0        2 
  18 chr18_30685895     HCab    T    A        0      0        2 
  18 chr18_30685895     HPrz    T    A        0      0        2 
  18 chr18_30685895     ZBoe    T    A        0      0        2 
  18 chr18_30685895     ZGre    T    A        0      0        2 
  18 chr18_30685895     ZHar    T    A        0      0        2 
  18 chr18_30685895   Sample    T    A        0      0        2 
  18 chr18_30695772     AAsi    A    T        0      0        2 
  18 chr18_30695772     AKia    A    T        1      2        2 
  18 chr18_30695772     AOna    A    T        0      0        2 
  18 chr18_30695772     ASom    A    T        0      0        2 
  18 chr18_30695772     HCab    A    T        0      0        2 
  18 chr18_30695772     HPrz    A    T        0      0        2 
  18 chr18_30695772     ZBoe    A    T        0      0        2 
  18 chr18_30695772     ZGre    A    T        0      0        2 
  18 chr18_30695772     ZHar    A    T        0      0        2 
  18 chr18_30695772   Sample    A    T        0      0        2 
  18 chr18_30704559     AAsi    C    G        0      0        2 
  18 chr18_30704559     AKia    C    G        0      0        2 
  18 chr18_30704559     AOna    C    G        0      0        2 
  18 chr18_30704559     ASom    C    G        0      0        2 
  18 chr18_30704559     HCab    C    G        0      0        2 
  18 chr18_30704559     HPrz    C    G        0      0        2 
  18 chr18_30704559     ZBoe    C    G      0.5      1        2 
  18 chr18_30704559     ZGre    C    G        0      0        2 
  18 chr18_30704559     ZHar    C    G        0      0        2 
  18 chr18_30704559   Sample    C    G        0      0        2 
  18 chr18_30737591     AAsi    T    A        0      0        2 
  18 chr18_30737591     AKia    T    A        0      0        2 
  18 chr18_30737591     AOna    T    A      0.5      1        2 
  18 chr18_30737591     ASom    T    A        0      0        2 
  18 chr18_30737591     HCab    T    A        0      0        2 
  18 chr18_30737591     HPrz    T    A        0      0        2 
  18 chr18_30737591     ZBoe    T    A        0      0        2 
  18 chr18_30737591     ZGre    T    A        0      0        2 
  18 chr18_30737591     ZHar    T    A        0      0        2 
  18 chr18_30737591   Sample    T    A        0      0        2 
  18 chr18_30753596     AAsi    A    C        0      0        2 
  18 chr18_30753596     AKia    A    C        0      0        2 
  18 chr18_30753596     AOna    A    C        0      0        2 
  18 chr18_30753596     ASom    A    C        0      0        2 
  18 chr18_30753596     HCab    A    C        0      0        2 
  18 chr18_30753596     HPrz    A    C        0      0        2 
  18 chr18_30753596     ZBoe    A    C        0      0        2 
  18 chr18_30753596     ZGre    A    C      0.5      1        2 
  18 chr18_30753596     ZHar    A    C        0      0        2 
  18 chr18_30753596   Sample    A    C        0      0        2 
  18 chr18_30774760     AAsi    T    A        0      0        2 
  18 chr18_30774760     AKia    T    A        0      0        2 
  18 chr18_30774760     AOna    T    A        0      0        2 
  18 chr18_30774760     ASom    T    A        0      0        2 
  18 chr18_30774760     HCab    T    A        0      0        2 
  18 chr18_30774760     HPrz    T    A        0      0        2 
  18 chr18_30774760     ZBoe    T    A        0      0        2 
  18 chr18_30774760     ZGre    T    A        0      0        2 
  18 chr18_30774760     ZHar    T    A        1      2        2 
  18 chr18_30774760   Sample    T    A        0      0        2 
  18 chr18_30786291     AAsi    G    C        0      0        2 
  18 chr18_30786291     AKia    G    C        0      0        2 
  18 chr18_30786291     AOna    G    C        1      2        2 
  18 chr18_30786291     ASom    G    C        0      0        2 
  18 chr18_30786291     HCab    G    C        0      0        2 
  18 chr18_30786291     HPrz    G    C        0      0        2 
  18 chr18_30786291     ZBoe    G    C        0      0        2 
  18 chr18_30786291     ZGre    G    C        0      0        2 
  18 chr18_30786291     ZHar    G    C        0      0        2 
  18 chr18_30786291   Sample    G    C        0      0        2 
  18 chr18_30789329     AAsi    C    G        0      0        2 
  18 chr18_30789329     AKia    C    G        0      0        2 
  18 chr18_30789329     AOna    C    G        0      0        2 
  18 chr18_30789329     ASom    C    G        0      0        2 
  18 chr18_30789329     HCab    C    G        0      0        2 
  18 chr18_30789329     HPrz    C    G        0      0        2 
  18 chr18_30789329     ZBoe    C    G      0.5      1        2 
  18 chr18_30789329     ZGre    C    G        0      0        2 
  18 chr18_30789329     ZHar    C    G        0      0        2 
  18 chr18_30789329   Sample    C    G        0      0        2 
  18 chr18_30794379     AAsi    G    C        0      0        2 
  18 chr18_30794379     AKia    G    C        0      0        2 
  18 chr18_30794379     AOna    G    C        0      0        2 
  18 chr18_30794379     ASom    G    C        1      2        2 
  18 chr18_30794379     HCab    G    C        0      0        2 
  18 chr18_30794379     HPrz    G    C        0      0        2 
  18 chr18_30794379     ZBoe    G    C        0      0        2 
  18 chr18_30794379     ZGre    G    C        0      0        2 
  18 chr18_30794379     ZHar    G    C        0      0        2 
  18 chr18_30794379   Sample    G    C        0      0        2 
  18 chr18_30854732     AAsi    T    A      0.5      1        2 
  18 chr18_30854732     AKia    T    A        0      0        2 
  18 chr18_30854732     AOna    T    A        0      0        2 
  18 chr18_30854732     ASom    T    A        0      0        2 
  18 chr18_30854732     HCab    T    A        0      0        2 
  18 chr18_30854732     HPrz    T    A        0      0        2 
  18 chr18_30854732     ZBoe    T    A        0      0        2 
  18 chr18_30854732     ZGre    T    A        0      0        2 
  18 chr18_30854732     ZHar    T    A        0      0        2 
  18 chr18_30854732   Sample    T    A        0      0        2 
  18 chr18_30857322     AAsi    G    T        0      0        2 
  18 chr18_30857322     AKia    G    T        0      0        2 
  18 chr18_30857322     AOna    G    T        0      0        2 
  18 chr18_30857322     ASom    G    T        0      0        2 
  18 chr18_30857322     HCab    G    T        0      0        2 
  18 chr18_30857322     HPrz    G    T        0      0        2 
  18 chr18_30857322     ZBoe    G    T        0      0        2 
  18 chr18_30857322     ZGre    G    T        1      2        2 
  18 chr18_30857322     ZHar    G    T        0      0        2 
  18 chr18_30857322   Sample    G    T        0      0        2 
  18 chr18_30860233     AAsi    T    A        0      0        2 
  18 chr18_30860233     AKia    T    A        0      0        2 
  18 chr18_30860233     AOna    T    A        0      0        2 
  18 chr18_30860233     ASom    T    A        0      0        2 
  18 chr18_30860233     HCab    T    A        1      2        2 
  18 chr18_30860233     HPrz    T    A        1      2        2 
  18 chr18_30860233     ZBoe    T    A        0      0        2 
  18 chr18_30860233     ZGre    T    A        0      0        2 
  18 chr18_30860233     ZHar    T    A        0      0        2 
  18 chr18_30860233   Sample    T    A        0      0        2 
  18 chr18_30873565     AAsi    G    C        0      0        2 
  18 chr18_30873565     AKia    G    C        0      0        2 
  18 chr18_30873565     AOna    G    C        0      0        2 
  18 chr18_30873565     ASom    G    C        0      0        2 
  18 chr18_30873565     HCab    G    C        0      0        2 
  18 chr18_30873565     HPrz    G    C        0      0        2 
  18 chr18_30873565     ZBoe    G    C        0      0        2 
  18 chr18_30873565     ZGre    G    C        1      2        2 
  18 chr18_30873565     ZHar    G    C        0      0        2 
  18 chr18_30873565   Sample    G    C        0      0        2 
  18 chr18_30879606     AAsi    A    T        0      0        2 
  18 chr18_30879606     AKia    A    T        0      0        2 
  18 chr18_30879606     AOna    A    T        0      0        2 
  18 chr18_30879606     ASom    A    T        0      0        2 
  18 chr18_30879606     HCab    A    T      0.5      1        2 
  18 chr18_30879606     HPrz    A    T        0      0        2 
  18 chr18_30879606     ZBoe    A    T        0      0        2 
  18 chr18_30879606     ZGre    A    T        0      0        2 
  18 chr18_30879606     ZHar    A    T        0      0        2 
  18 chr18_30879606   Sample    A    T        0      0        2 
  18 chr18_30902394     AAsi    G    C        0      0        2 
  18 chr18_30902394     AKia    G    C        0      0        2 
  18 chr18_30902394     AOna    G    C        0      0        2 
  18 chr18_30902394     ASom    G    C        0      0        2 
  18 chr18_30902394     HCab    G    C        0      0        2 
  18 chr18_30902394     HPrz    G    C        0      0        2 
  18 chr18_30902394     ZBoe    G    C      0.5      1        2 
  18 chr18_30902394     ZGre    G    C        0      0        2 
  18 chr18_30902394     ZHar    G    C        0      0        2 
  18 chr18_30902394   Sample    G    C        0      0        2 
  18 chr18_30928924     AAsi    G    C        0      0        2 
  18 chr18_30928924     AKia    G    C        0      0        2 
  18 chr18_30928924     AOna    G    C        0      0        2 
  18 chr18_30928924     ASom    G    C        0      0        2 
  18 chr18_30928924     HCab    G    C        0      0        2 
  18 chr18_30928924     HPrz    G    C        0      0        2 
  18 chr18_30928924     ZBoe    G    C        0      0        2 
  18 chr18_30928924     ZGre    G    C      0.5      1        2 
  18 chr18_30928924     ZHar    G    C        0      0        2 
  18 chr18_30928924   Sample    G    C        0      0        2 
  18 chr18_30943350     AAsi    C    A        0      0        2 
  18 chr18_30943350     AKia    C    A        0      0        2 
  18 chr18_30943350     AOna    C    A      0.5      1        2 
  18 chr18_30943350     ASom    C    A        0      0        2 
  18 chr18_30943350     HCab    C    A        0      0        2 
  18 chr18_30943350     HPrz    C    A        0      0        2 
  18 chr18_30943350     ZBoe    C    A        0      0        2 
  18 chr18_30943350     ZGre    C    A        0      0        2 
  18 chr18_30943350     ZHar    C    A        0      0        2 
  18 chr18_30943350   Sample    C    A        0      0        2 
  18 chr18_30997964     AAsi    G    C        0      0        2 
  18 chr18_30997964     AKia    G    C        0      0        2 
  18 chr18_30997964     AOna    G    C        0      0        2 
  18 chr18_30997964     ASom    G    C      0.5      1        2 
  18 chr18_30997964     HCab    G    C        0      0        2 
  18 chr18_30997964     HPrz    G    C        0      0        2 
  18 chr18_30997964     ZBoe    G    C        0      0        2 
  18 chr18_30997964     ZGre    G    C        0      0        2 
  18 chr18_30997964     ZHar    G    C        0      0        2 
  18 chr18_30997964   Sample    G    C        0      0        2 
  18 chr18_31038487     AAsi    A    T        0      0        2 
  18 chr18_31038487     AKia    A    T        0      0        2 
  18 chr18_31038487     AOna    A    T        0      0        2 
  18 chr18_31038487     ASom    A    T        0      0        2 
  18 chr18_31038487     HCab    A    T        1      2        2 
  18 chr18_31038487     HPrz    A    T        1      2        2 
  18 chr18_31038487     ZBoe    A    T        0      0        2 
  18 chr18_31038487     ZGre    A    T        0      0        2 
  18 chr18_31038487     ZHar    A    T        0      0        2 
  18 chr18_31038487   Sample    A    T        0      0        2 
  18 chr18_31048707     AAsi    T    A        0      0        2 
  18 chr18_31048707     AKia    T    A        0      0        2 
  18 chr18_31048707     AOna    T    A        0      0        2 
  18 chr18_31048707     ASom    T    A        0      0        2 
  18 chr18_31048707     HCab    T    A        0      0        2 
  18 chr18_31048707     HPrz    T    A        0      0        2 
  18 chr18_31048707     ZBoe    T    A        0      0        2 
  18 chr18_31048707     ZGre    T    A        1      2        2 
  18 chr18_31048707     ZHar    T    A        0      0        2 
  18 chr18_31048707   Sample    T    A        0      0        2 
  18 chr18_31057886     AAsi    C    A        0      0        2 
  18 chr18_31057886     AKia    C    A        0      0        2 
  18 chr18_31057886     AOna    C    A        0      0        2 
  18 chr18_31057886     ASom    C    A        0      0        2 
  18 chr18_31057886     HCab    C    A        0      0        2 
  18 chr18_31057886     HPrz    C    A        0      0        2 
  18 chr18_31057886     ZBoe    C    A      0.5      1        2 
  18 chr18_31057886     ZGre    C    A        0      0        2 
  18 chr18_31057886     ZHar    C    A        0      0        2 
  18 chr18_31057886   Sample    C    A        0      0        2 
  18 chr18_31060695     AAsi    A    T        0      0        2 
  18 chr18_31060695     AKia    A    T        0      0        2 
  18 chr18_31060695     AOna    A    T        0      0        2 
  18 chr18_31060695     ASom    A    T        0      0        2 
  18 chr18_31060695     HCab    A    T        1      2        2 
  18 chr18_31060695     HPrz    A    T        1      2        2 
  18 chr18_31060695     ZBoe    A    T        0      0        2 
  18 chr18_31060695     ZGre    A    T        0      0        2 
  18 chr18_31060695     ZHar    A    T        0      0        2 
  18 chr18_31060695   Sample    A    T        0      0        2 
  18 chr18_31114813     AAsi    T    G        0      0        2 
  18 chr18_31114813     AKia    T    G        0      0        2 
  18 chr18_31114813     AOna    T    G      0.5      1        2 
  18 chr18_31114813     ASom    T    G        0      0        2 
  18 chr18_31114813     HCab    T    G        0      0        2 
  18 chr18_31114813     HPrz    T    G        0      0        2 
  18 chr18_31114813     ZBoe    T    G        0      0        2 
  18 chr18_31114813     ZGre    T    G        0      0        2 
  18 chr18_31114813     ZHar    T    G        0      0        2 
  18 chr18_31114813   Sample    T    G        0      0        2 
  18 chr18_31139685     AAsi    C    G        0      0        2 
  18 chr18_31139685     AKia    C    G        0      0        2 
  18 chr18_31139685     AOna    C    G        0      0        2 
  18 chr18_31139685     ASom    C    G        0      0        2 
  18 chr18_31139685     HCab    C    G        0      0        2 
  18 chr18_31139685     HPrz    C    G        0      0        2 
  18 chr18_31139685     ZBoe    C    G        0      0        2 
  18 chr18_31139685     ZGre    C    G        0      0        2 
  18 chr18_31139685     ZHar    C    G      0.5      1        2 
  18 chr18_31139685   Sample    C    G        0      0        2 
  18 chr18_31142614     AAsi    G    T        0      0        2 
  18 chr18_31142614     AKia    G    T        0      0        2 
  18 chr18_31142614     AOna    G    T        0      0        2 
  18 chr18_31142614     ASom    G    T        0      0        2 
  18 chr18_31142614     HCab    G    T        0      0        2 
  18 chr18_31142614     HPrz    G    T        0      0        2 
  18 chr18_31142614     ZBoe    G    T        0      0        2 
  18 chr18_31142614     ZGre    G    T        1      2        2 
  18 chr18_31142614     ZHar    G    T        0      0        2 
  18 chr18_31142614   Sample    G    T        0      0        2 
  18 chr18_31149226     AAsi    G    C        0      0        2 
  18 chr18_31149226     AKia    G    C        0      0        2 
  18 chr18_31149226     AOna    G    C        0      0        2 
  18 chr18_31149226     ASom    G    C        0      0        2 
  18 chr18_31149226     HCab    G    C        1      2        2 
  18 chr18_31149226     HPrz    G    C        1      2        2 
  18 chr18_31149226     ZBoe    G    C        0      0        2 
  18 chr18_31149226     ZGre    G    C        0      0        2 
  18 chr18_31149226     ZHar    G    C        0      0        2 
  18 chr18_31149226   Sample    G    C        0      0        2 
  18 chr18_31179312     AAsi    T    A        0      0        2 
  18 chr18_31179312     AKia    T    A        0      0        2 
  18 chr18_31179312     AOna    T    A        0      0        2 
  18 chr18_31179312     ASom    T    A        0      0        2 
  18 chr18_31179312     HCab    T    A        1      2        2 
  18 chr18_31179312     HPrz    T    A        1      2        2 
  18 chr18_31179312     ZBoe    T    A        0      0        2 
  18 chr18_31179312     ZGre    T    A        0      0        2 
  18 chr18_31179312     ZHar    T    A        0      0        2 
  18 chr18_31179312   Sample    T    A        0      0        2 
  18 chr18_31186060     AAsi    T    G        0      0        2 
  18 chr18_31186060     AKia    T    G        0      0        2 
  18 chr18_31186060     AOna    T    G        0      0        2 
  18 chr18_31186060     ASom    T    G        0      0        2 
  18 chr18_31186060     HCab    T    G        1      2        2 
  18 chr18_31186060     HPrz    T    G        1      2        2 
  18 chr18_31186060     ZBoe    T    G        0      0        2 
  18 chr18_31186060     ZGre    T    G        0      0        2 
  18 chr18_31186060     ZHar    T    G        0      0        2 
  18 chr18_31186060   Sample    T    G        0      0        2 
  18 chr18_31201071     AAsi    T    G        1      2        2 
  18 chr18_31201071     AKia    T    G        0      0        2 
  18 chr18_31201071     AOna    T    G        0      0        2 
  18 chr18_31201071     ASom    T    G        1      2        2 
  18 chr18_31201071     HCab    T    G        0      0        2 
  18 chr18_31201071     HPrz    T    G        0      0        2 
  18 chr18_31201071     ZBoe    T    G        0      0        2 
  18 chr18_31201071     ZGre    T    G        0      0        2 
  18 chr18_31201071     ZHar    T    G        0      0        2 
  18 chr18_31201071   Sample    T    G        1      2        2 
  18 chr18_31255976     AAsi    G    T        0      0        2 
  18 chr18_31255976     AKia    G    T        0      0        2 
  18 chr18_31255976     AOna    G    T        0      0        2 
  18 chr18_31255976     ASom    G    T        0      0        2 
  18 chr18_31255976     HCab    G    T        0      0        2 
  18 chr18_31255976     HPrz    G    T        0      0        2 
  18 chr18_31255976     ZBoe    G    T      0.5      1        2 
  18 chr18_31255976     ZGre    G    T        0      0        2 
  18 chr18_31255976     ZHar    G    T        0      0        2 
  18 chr18_31255976   Sample    G    T        0      0        2 
  18 chr18_31295877     AAsi    T    A        0      0        2 
  18 chr18_31295877     AKia    T    A        0      0        2 
  18 chr18_31295877     AOna    T    A        0      0        2 
  18 chr18_31295877     ASom    T    A        0      0        2 
  18 chr18_31295877     HCab    T    A        0      0        2 
  18 chr18_31295877     HPrz    T    A        0      0        2 
  18 chr18_31295877     ZBoe    T    A        0      0        2 
  18 chr18_31295877     ZGre    T    A        1      2        2 
  18 chr18_31295877     ZHar    T    A        0      0        2 
  18 chr18_31295877   Sample    T    A        0      0        2 
  18 chr18_31339948     AAsi    A    T        0      0        2 
  18 chr18_31339948     AKia    A    T        0      0        2 
  18 chr18_31339948     AOna    A    T        0      0        2 
  18 chr18_31339948     ASom    A    T        0      0        2 
  18 chr18_31339948     HCab    A    T        1      2        2 
  18 chr18_31339948     HPrz    A    T        0      0        2 
  18 chr18_31339948     ZBoe    A    T        0      0        2 
  18 chr18_31339948     ZGre    A    T        0      0        2 
  18 chr18_31339948     ZHar    A    T        0      0        2 
  18 chr18_31339948   Sample    A    T        0      0        2 
  18 chr18_31342132     AAsi    C    A        0      0        2 
  18 chr18_31342132     AKia    C    A        0      0        2 
  18 chr18_31342132     AOna    C    A        0      0        2 
  18 chr18_31342132     ASom    C    A        0      0        2 
  18 chr18_31342132     HCab    C    A        1      2        2 
  18 chr18_31342132     HPrz    C    A        1      2        2 
  18 chr18_31342132     ZBoe    C    A        0      0        2 
  18 chr18_31342132     ZGre    C    A        0      0        2 
  18 chr18_31342132     ZHar    C    A        0      0        2 
  18 chr18_31342132   Sample    C    A        0      0        2 
  18 chr18_31350287     AAsi    T    G        0      0        2 
  18 chr18_31350287     AKia    T    G        0      0        2 
  18 chr18_31350287     AOna    T    G        0      0        2 
  18 chr18_31350287     ASom    T    G        0      0        2 
  18 chr18_31350287     HCab    T    G        0      0        2 
  18 chr18_31350287     HPrz    T    G        0      0        2 
  18 chr18_31350287     ZBoe    T    G        0      0        2 
  18 chr18_31350287     ZGre    T    G        1      2        2 
  18 chr18_31350287     ZHar    T    G        0      0        2 
  18 chr18_31350287   Sample    T    G        0      0        2 
  18 chr18_31358231     AAsi    C    G        0      0        2 
  18 chr18_31358231     AKia    C    G        0      0        2 
  18 chr18_31358231     AOna    C    G        0      0        2 
  18 chr18_31358231     ASom    C    G        0      0        2 
  18 chr18_31358231     HCab    C    G        0      0        2 
  18 chr18_31358231     HPrz    C    G        0      0        2 
  18 chr18_31358231     ZBoe    C    G        0      0        2 
  18 chr18_31358231     ZGre    C    G        1      2        2 
  18 chr18_31358231     ZHar    C    G        0      0        2 
  18 chr18_31358231   Sample    C    G        0      0        2 
  18 chr18_31364236     AAsi    C    G        0      0        2 
  18 chr18_31364236     AKia    C    G        0      0        2 
  18 chr18_31364236     AOna    C    G        0      0        2 
  18 chr18_31364236     ASom    C    G        0      0        2 
  18 chr18_31364236     HCab    C    G        0      0        2 
  18 chr18_31364236     HPrz    C    G        0      0        2 
  18 chr18_31364236     ZBoe    C    G        0      0        2 
  18 chr18_31364236     ZGre    C    G        1      2        2 
  18 chr18_31364236     ZHar    C    G        0      0        2 
  18 chr18_31364236   Sample    C    G        0      0        2 
  18 chr18_31374798     AAsi    T    A        0      0        2 
  18 chr18_31374798     AKia    T    A        0      0        2 
  18 chr18_31374798     AOna    T    A        0      0        2 
  18 chr18_31374798     ASom    T    A        0      0        2 
  18 chr18_31374798     HCab    T    A        0      0        2 
  18 chr18_31374798     HPrz    T    A        0      0        2 
  18 chr18_31374798     ZBoe    T    A        0      0        2 
  18 chr18_31374798     ZGre    T    A        1      2        2 
  18 chr18_31374798     ZHar    T    A        0      0        2 
  18 chr18_31374798   Sample    T    A        0      0        2 
  18 chr18_31380995     AAsi    A    C      0.5      1        2 
  18 chr18_31380995     AKia    A    C        0      0        2 
  18 chr18_31380995     AOna    A    C        0      0        2 
  18 chr18_31380995     ASom    A    C        0      0        2 
  18 chr18_31380995     HCab    A    C        0      0        2 
  18 chr18_31380995     HPrz    A    C        0      0        2 
  18 chr18_31380995     ZBoe    A    C        0      0        2 
  18 chr18_31380995     ZGre    A    C        0      0        2 
  18 chr18_31380995     ZHar    A    C        0      0        2 
  18 chr18_31380995   Sample    A    C        1      2        2 
  18 chr18_31381588     AAsi    G    C        0      0        2 
  18 chr18_31381588     AKia    G    C      0.5      1        2 
  18 chr18_31381588     AOna    G    C        0      0        2 
  18 chr18_31381588     ASom    G    C        0      0        2 
  18 chr18_31381588     HCab    G    C        0      0        2 
  18 chr18_31381588     HPrz    G    C        0      0        2 
  18 chr18_31381588     ZBoe    G    C        0      0        2 
  18 chr18_31381588     ZGre    G    C        0      0        2 
  18 chr18_31381588     ZHar    G    C        0      0        2 
  18 chr18_31381588   Sample    G    C        0      0        2 
  18 chr18_31384473     AAsi    T    A        0      0        2 
  18 chr18_31384473     AKia    T    A        0      0        2 
  18 chr18_31384473     AOna    T    A        0      0        2 
  18 chr18_31384473     ASom    T    A        0      0        2 
  18 chr18_31384473     HCab    T    A        1      2        2 
  18 chr18_31384473     HPrz    T    A        1      2        2 
  18 chr18_31384473     ZBoe    T    A        0      0        2 
  18 chr18_31384473     ZGre    T    A        0      0        2 
  18 chr18_31384473     ZHar    T    A        0      0        2 
  18 chr18_31384473   Sample    T    A        0      0        2 
  18 chr18_31393861     AAsi    T    G        0      0        2 
  18 chr18_31393861     AKia    T    G        0      0        2 
  18 chr18_31393861     AOna    T    G        0      0        2 
  18 chr18_31393861     ASom    T    G        0      0        2 
  18 chr18_31393861     HCab    T    G        1      2        2 
  18 chr18_31393861     HPrz    T    G        1      2        2 
  18 chr18_31393861     ZBoe    T    G        0      0        2 
  18 chr18_31393861     ZGre    T    G        0      0        2 
  18 chr18_31393861     ZHar    T    G        0      0        2 
  18 chr18_31393861   Sample    T    G        0      0        2 
  18 chr18_31400861     AAsi    T    G        0      0        2 
  18 chr18_31400861     AKia    T    G        0      0        2 
  18 chr18_31400861     AOna    T    G        0      0        2 
  18 chr18_31400861     ASom    T    G        0      0        2 
  18 chr18_31400861     HCab    T    G        1      2        2 
  18 chr18_31400861     HPrz    T    G        1      2        2 
  18 chr18_31400861     ZBoe    T    G        0      0        2 
  18 chr18_31400861     ZGre    T    G        0      0        2 
  18 chr18_31400861     ZHar    T    G        0      0        2 
  18 chr18_31400861   Sample    T    G        0      0        2 
  18 chr18_31404740     AAsi    A    T        0      0        2 
  18 chr18_31404740     AKia    A    T        0      0        2 
  18 chr18_31404740     AOna    A    T        0      0        2 
  18 chr18_31404740     ASom    A    T        0      0        2 
  18 chr18_31404740     HCab    A    T        1      2        2 
  18 chr18_31404740     HPrz    A    T        1      2        2 
  18 chr18_31404740     ZBoe    A    T        0      0        2 
  18 chr18_31404740     ZGre    A    T        0      0        2 
  18 chr18_31404740     ZHar    A    T        0      0        2 
  18 chr18_31404740   Sample    A    T        0      0        2 
  18 chr18_31413875     AAsi    C    G        0      0        2 
  18 chr18_31413875     AKia    C    G        0      0        2 
  18 chr18_31413875     AOna    C    G        0      0        2 
  18 chr18_31413875     ASom    C    G        0      0        2 
  18 chr18_31413875     HCab    C    G        0      0        2 
  18 chr18_31413875     HPrz    C    G        0      0        2 
  18 chr18_31413875     ZBoe    C    G        0      0        2 
  18 chr18_31413875     ZGre    C    G        0      0        2 
  18 chr18_31413875     ZHar    C    G        1      2        2 
  18 chr18_31413875   Sample    C    G        0      0        2 
  18 chr18_31423319     AAsi    G    C        0      0        2 
  18 chr18_31423319     AKia    G    C        0      0        2 
  18 chr18_31423319     AOna    G    C        0      0        2 
  18 chr18_31423319     ASom    G    C        0      0        2 
  18 chr18_31423319     HCab    G    C        1      2        2 
  18 chr18_31423319     HPrz    G    C        1      2        2 
  18 chr18_31423319     ZBoe    G    C        0      0        2 
  18 chr18_31423319     ZGre    G    C        0      0        2 
  18 chr18_31423319     ZHar    G    C        0      0        2 
  18 chr18_31423319   Sample    G    C        0      0        2 
  18 chr18_31440749     AAsi    G    C        0      0        2 
  18 chr18_31440749     AKia    G    C        0      0        2 
  18 chr18_31440749     AOna    G    C        0      0        2 
  18 chr18_31440749     ASom    G    C        0      0        2 
  18 chr18_31440749     HCab    G    C        0      0        2 
  18 chr18_31440749     HPrz    G    C        0      0        2 
  18 chr18_31440749     ZBoe    G    C        0      0        2 
  18 chr18_31440749     ZGre    G    C        0      0        2 
  18 chr18_31440749     ZHar    G    C        1      2        2 
  18 chr18_31440749   Sample    G    C        0      0        2 
  18 chr18_31452087     AAsi    C    G        0      0        2 
  18 chr18_31452087     AKia    C    G        0      0        2 
  18 chr18_31452087     AOna    C    G        0      0        2 
  18 chr18_31452087     ASom    C    G        1      2        2 
  18 chr18_31452087     HCab    C    G        0      0        2 
  18 chr18_31452087     HPrz    C    G        0      0        2 
  18 chr18_31452087     ZBoe    C    G        0      0        2 
  18 chr18_31452087     ZGre    C    G        0      0        2 
  18 chr18_31452087     ZHar    C    G        0      0        2 
  18 chr18_31452087   Sample    C    G        0      0        2 
  18 chr18_31463283     AAsi    G    T        0      0        2 
  18 chr18_31463283     AKia    G    T        0      0        2 
  18 chr18_31463283     AOna    G    T        0      0        2 
  18 chr18_31463283     ASom    G    T        0      0        2 
  18 chr18_31463283     HCab    G    T        1      2        2 
  18 chr18_31463283     HPrz    G    T        1      2        2 
  18 chr18_31463283     ZBoe    G    T        0      0        2 
  18 chr18_31463283     ZGre    G    T        0      0        2 
  18 chr18_31463283     ZHar    G    T        0      0        2 
  18 chr18_31463283   Sample    G    T        0      0        2 
  18 chr18_31473512     AAsi    C    G        1      2        2 
  18 chr18_31473512     AKia    C    G        0      0        2 
  18 chr18_31473512     AOna    C    G        0      0        2 
  18 chr18_31473512     ASom    C    G        0      0        2 
  18 chr18_31473512     HCab    C    G        0      0        2 
  18 chr18_31473512     HPrz    C    G        0      0        2 
  18 chr18_31473512     ZBoe    C    G        0      0        2 
  18 chr18_31473512     ZGre    C    G        0      0        2 
  18 chr18_31473512     ZHar    C    G        0      0        2 
  18 chr18_31473512   Sample    C    G        1      2        2 
  18 chr18_31477385     AAsi    T    G        0      0        2 
  18 chr18_31477385     AKia    T    G        0      0        2 
  18 chr18_31477385     AOna    T    G      0.5      1        2 
  18 chr18_31477385     ASom    T    G        0      0        2 
  18 chr18_31477385     HCab    T    G        0      0        2 
  18 chr18_31477385     HPrz    T    G        0      0        2 
  18 chr18_31477385     ZBoe    T    G        0      0        2 
  18 chr18_31477385     ZGre    T    G        0      0        2 
  18 chr18_31477385     ZHar    T    G        0      0        2 
  18 chr18_31477385   Sample    T    G        0      0        2 
  18 chr18_31492759     AAsi    G    T        0      0        2 
  18 chr18_31492759     AKia    G    T        0      0        2 
  18 chr18_31492759     AOna    G    T        0      0        2 
  18 chr18_31492759     ASom    G    T        0      0        2 
  18 chr18_31492759     HCab    G    T        1      2        2 
  18 chr18_31492759     HPrz    G    T        1      2        2 
  18 chr18_31492759     ZBoe    G    T        0      0        2 
  18 chr18_31492759     ZGre    G    T        0      0        2 
  18 chr18_31492759     ZHar    G    T        0      0        2 
  18 chr18_31492759   Sample    G    T        0      0        2 
  18 chr18_31506793     AAsi    A    C        0      0        2 
  18 chr18_31506793     AKia    A    C        0      0        2 
  18 chr18_31506793     AOna    A    C        0      0        2 
  18 chr18_31506793     ASom    A    C        0      0        2 
  18 chr18_31506793     HCab    A    C        1      2        2 
  18 chr18_31506793     HPrz    A    C        1      2        2 
  18 chr18_31506793     ZBoe    A    C        0      0        2 
  18 chr18_31506793     ZGre    A    C        0      0        2 
  18 chr18_31506793     ZHar    A    C        0      0        2 
  18 chr18_31506793   Sample    A    C        0      0        2 
  18 chr18_31511576     AAsi    T    G        0      0        2 
  18 chr18_31511576     AKia    T    G        0      0        2 
  18 chr18_31511576     AOna    T    G        0      0        2 
  18 chr18_31511576     ASom    T    G        0      0        2 
  18 chr18_31511576     HCab    T    G        1      2        2 
  18 chr18_31511576     HPrz    T    G        1      2        2 
  18 chr18_31511576     ZBoe    T    G        0      0        2 
  18 chr18_31511576     ZGre    T    G        0      0        2 
  18 chr18_31511576     ZHar    T    G        0      0        2 
  18 chr18_31511576   Sample    T    G        0      0        2 
  18 chr18_31557334     AAsi    T    A        0      0        2 
  18 chr18_31557334     AKia    T    A        0      0        2 
  18 chr18_31557334     AOna    T    A        0      0        2 
  18 chr18_31557334     ASom    T    A        1      2        2 
  18 chr18_31557334     HCab    T    A        0      0        2 
  18 chr18_31557334     HPrz    T    A        0      0        2 
  18 chr18_31557334     ZBoe    T    A        0      0        2 
  18 chr18_31557334     ZGre    T    A        0      0        2 
  18 chr18_31557334     ZHar    T    A        0      0        2 
  18 chr18_31557334   Sample    T    A        0      0        2 
  18 chr18_31604810     AAsi    G    C        0      0        2 
  18 chr18_31604810     AKia    G    C        0      0        2 
  18 chr18_31604810     AOna    G    C        0      0        2 
  18 chr18_31604810     ASom    G    C        0      0        2 
  18 chr18_31604810     HCab    G    C        1      2        2 
  18 chr18_31604810     HPrz    G    C        1      2        2 
  18 chr18_31604810     ZBoe    G    C        0      0        2 
  18 chr18_31604810     ZGre    G    C        0      0        2 
  18 chr18_31604810     ZHar    G    C        0      0        2 
  18 chr18_31604810   Sample    G    C        0      0        2 
  18 chr18_31636558     AAsi    C    A        0      0        2 
  18 chr18_31636558     AKia    C    A        1      2        2 
  18 chr18_31636558     AOna    C    A        1      2        2 
  18 chr18_31636558     ASom    C    A        0      0        2 
  18 chr18_31636558     HCab    C    A        0      0        2 
  18 chr18_31636558     HPrz    C    A        0      0        2 
  18 chr18_31636558     ZBoe    C    A        0      0        2 
  18 chr18_31636558     ZGre    C    A        0      0        2 
  18 chr18_31636558     ZHar    C    A        0      0        2 
  18 chr18_31636558   Sample    C    A        0      0        2 
  18 chr18_31643683     AAsi    T    A        1      2        2 
  18 chr18_31643683     AKia    T    A        0      0        2 
  18 chr18_31643683     AOna    T    A        0      0        2 
  18 chr18_31643683     ASom    T    A        1      2        2 
  18 chr18_31643683     HCab    T    A        0      0        2 
  18 chr18_31643683     HPrz    T    A        0      0        2 
  18 chr18_31643683     ZBoe    T    A        0      0        2 
  18 chr18_31643683     ZGre    T    A        0      0        2 
  18 chr18_31643683     ZHar    T    A        0      0        2 
  18 chr18_31643683   Sample    T    A        1      2        2 
  18 chr18_31644825     AAsi    G    T        0      0        2 
  18 chr18_31644825     AKia    G    T        0      0        2 
  18 chr18_31644825     AOna    G    T        0      0        2 
  18 chr18_31644825     ASom    G    T        0      0        2 
  18 chr18_31644825     HCab    G    T        0      0        2 
  18 chr18_31644825     HPrz    G    T        0      0        2 
  18 chr18_31644825     ZBoe    G    T        0      0        2 
  18 chr18_31644825     ZGre    G    T        1      2        2 
  18 chr18_31644825     ZHar    G    T        0      0        2 
  18 chr18_31644825   Sample    G    T        0      0        2 
  18 chr18_31649756     AAsi    C    A        0      0        2 
  18 chr18_31649756     AKia    C    A      0.5      1        2 
  18 chr18_31649756     AOna    C    A      0.5      1        2 
  18 chr18_31649756     ASom    C    A        0      0        2 
  18 chr18_31649756     HCab    C    A        0      0        2 
  18 chr18_31649756     HPrz    C    A        0      0        2 
  18 chr18_31649756     ZBoe    C    A        0      0        2 
  18 chr18_31649756     ZGre    C    A        0      0        2 
  18 chr18_31649756     ZHar    C    A        0      0        2 
  18 chr18_31649756   Sample    C    A        0      0        2 
  18 chr18_31650389     AAsi    T    G        0      0        2 
  18 chr18_31650389     AKia    T    G        0      0        2 
  18 chr18_31650389     AOna    T    G        0      0        2 
  18 chr18_31650389     ASom    T    G        0      0        2 
  18 chr18_31650389     HCab    T    G        0      0        2 
  18 chr18_31650389     HPrz    T    G      0.5      1        2 
  18 chr18_31650389     ZBoe    T    G        0      0        2 
  18 chr18_31650389     ZGre    T    G        0      0        2 
  18 chr18_31650389     ZHar    T    G        0      0        2 
  18 chr18_31650389   Sample    T    G        0      0        2 
  18 chr18_31650422     AAsi    C    G        0      0        2 
  18 chr18_31650422     AKia    C    G        0      0        2 
  18 chr18_31650422     AOna    C    G        0      0        2 
  18 chr18_31650422     ASom    C    G        0      0        2 
  18 chr18_31650422     HCab    C    G        0      0        2 
  18 chr18_31650422     HPrz    C    G        0      0        2 
  18 chr18_31650422     ZBoe    C    G      0.5      1        2 
  18 chr18_31650422     ZGre    C    G        0      0        2 
  18 chr18_31650422     ZHar    C    G        0      0        2 
  18 chr18_31650422   Sample    C    G        0      0        2 
  18 chr18_31659396     AAsi    T    G        1      2        2 
  18 chr18_31659396     AKia    T    G        0      0        2 
  18 chr18_31659396     AOna    T    G        0      0        2 
  18 chr18_31659396     ASom    T    G        0      0        2 
  18 chr18_31659396     HCab    T    G        0      0        2 
  18 chr18_31659396     HPrz    T    G        0      0        2 
  18 chr18_31659396     ZBoe    T    G        0      0        2 
  18 chr18_31659396     ZGre    T    G        0      0        2 
  18 chr18_31659396     ZHar    T    G        0      0        2 
  18 chr18_31659396   Sample    T    G        1      2        2 
  18 chr18_31698243     AAsi    T    G        1      2        2 
  18 chr18_31698243     AKia    T    G      0.5      1        2 
  18 chr18_31698243     AOna    T    G        0      0        2 
  18 chr18_31698243     ASom    T    G      0.5      1        2 
  18 chr18_31698243     HCab    T    G        0      0        2 
  18 chr18_31698243     HPrz    T    G        0      0        2 
  18 chr18_31698243     ZBoe    T    G        0      0        2 
  18 chr18_31698243     ZGre    T    G        0      0        2 
  18 chr18_31698243     ZHar    T    G        0      0        2 
  18 chr18_31698243   Sample    T    G        1      2        2 
  18 chr18_31708559     AAsi    G    T        0      0        2 
  18 chr18_31708559     AKia    G    T        1      2        2 
  18 chr18_31708559     AOna    G    T        1      2        2 
  18 chr18_31708559     ASom    G    T        0      0        2 
  18 chr18_31708559     HCab    G    T        0      0        2 
  18 chr18_31708559     HPrz    G    T        0      0        2 
  18 chr18_31708559     ZBoe    G    T        0      0        2 
  18 chr18_31708559     ZGre    G    T        0      0        2 
  18 chr18_31708559     ZHar    G    T        0      0        2 
  18 chr18_31708559   Sample    G    T        0      0        2 
  18 chr18_31709518     AAsi    A    C        0      0        2 
  18 chr18_31709518     AKia    A    C        0      0        2 
  18 chr18_31709518     AOna    A    C        0      0        2 
  18 chr18_31709518     ASom    A    C        0      0        2 
  18 chr18_31709518     HCab    A    C        0      0        2 
  18 chr18_31709518     HPrz    A    C        0      0        2 
  18 chr18_31709518     ZBoe    A    C      0.5      1        2 
  18 chr18_31709518     ZGre    A    C        0      0        2 
  18 chr18_31709518     ZHar    A    C        0      0        2 
  18 chr18_31709518   Sample    A    C        0      0        2 
  18 chr18_31717076     AAsi    C    A        0      0        2 
  18 chr18_31717076     AKia    C    A        0      0        2 
  18 chr18_31717076     AOna    C    A        0      0        2 
  18 chr18_31717076     ASom    C    A        0      0        2 
  18 chr18_31717076     HCab    C    A        0      0        2 
  18 chr18_31717076     HPrz    C    A        0      0        2 
  18 chr18_31717076     ZBoe    C    A        0      0        2 
  18 chr18_31717076     ZGre    C    A        0      0        2 
  18 chr18_31717076     ZHar    C    A      0.5      1        2 
  18 chr18_31717076   Sample    C    A        0      0        2 
  18 chr18_31725843     AAsi    T    G        0      0        2 
  18 chr18_31725843     AKia    T    G        0      0        2 
  18 chr18_31725843     AOna    T    G        0      0        2 
  18 chr18_31725843     ASom    T    G        0      0        2 
  18 chr18_31725843     HCab    T    G        0      0        2 
  18 chr18_31725843     HPrz    T    G        0      0        2 
  18 chr18_31725843     ZBoe    T    G      0.5      1        2 
  18 chr18_31725843     ZGre    T    G        0      0        2 
  18 chr18_31725843     ZHar    T    G        0      0        2 
  18 chr18_31725843   Sample    T    G        0      0        2 
  18 chr18_31758473     AAsi    G    C        0      0        2 
  18 chr18_31758473     AKia    G    C        0      0        2 
  18 chr18_31758473     AOna    G    C        0      0        2 
  18 chr18_31758473     ASom    G    C        0      0        2 
  18 chr18_31758473     HCab    G    C        0      0        2 
  18 chr18_31758473     HPrz    G    C        0      0        2 
  18 chr18_31758473     ZBoe    G    C        1      2        2 
  18 chr18_31758473     ZGre    G    C        0      0        2 
  18 chr18_31758473     ZHar    G    C        0      0        2 
  18 chr18_31758473   Sample    G    C        0      0        2 
  18 chr18_31766190     AAsi    G    T        0      0        2 
  18 chr18_31766190     AKia    G    T        0      0        2 
  18 chr18_31766190     AOna    G    T        0      0        2 
  18 chr18_31766190     ASom    G    T      0.5      1        2 
  18 chr18_31766190     HCab    G    T        0      0        2 
  18 chr18_31766190     HPrz    G    T        0      0        2 
  18 chr18_31766190     ZBoe    G    T        0      0        2 
  18 chr18_31766190     ZGre    G    T        0      0        2 
  18 chr18_31766190     ZHar    G    T        0      0        2 
  18 chr18_31766190   Sample    G    T        0      0        2 
  18 chr18_31787540     AAsi    A    C      0.5      1        2 
  18 chr18_31787540     AKia    A    C        0      0        2 
  18 chr18_31787540     AOna    A    C        0      0        2 
  18 chr18_31787540     ASom    A    C        0      0        2 
  18 chr18_31787540     HCab    A    C        0      0        2 
  18 chr18_31787540     HPrz    A    C        0      0        2 
  18 chr18_31787540     ZBoe    A    C        0      0        2 
  18 chr18_31787540     ZGre    A    C        0      0        2 
  18 chr18_31787540     ZHar    A    C        0      0        2 
  18 chr18_31787540   Sample    A    C        0      0        2 
  18 chr18_31808364     AAsi    T    G        0      0        2 
  18 chr18_31808364     AKia    T    G        0      0        2 
  18 chr18_31808364     AOna    T    G        0      0        2 
  18 chr18_31808364     ASom    T    G        0      0        2 
  18 chr18_31808364     HCab    T    G        0      0        2 
  18 chr18_31808364     HPrz    T    G        0      0        2 
  18 chr18_31808364     ZBoe    T    G      0.5      1        2 
  18 chr18_31808364     ZGre    T    G        0      0        2 
  18 chr18_31808364     ZHar    T    G        0      0        2 
  18 chr18_31808364   Sample    T    G        0      0        2 
  18 chr18_31811992     AAsi    C    G        0      0        2 
  18 chr18_31811992     AKia    C    G        0      0        2 
  18 chr18_31811992     AOna    C    G        0      0        2 
  18 chr18_31811992     ASom    C    G        0      0        2 
  18 chr18_31811992     HCab    C    G      0.5      1        2 
  18 chr18_31811992     HPrz    C    G        0      0        2 
  18 chr18_31811992     ZBoe    C    G        0      0        2 
  18 chr18_31811992     ZGre    C    G        0      0        2 
  18 chr18_31811992     ZHar    C    G        0      0        2 
  18 chr18_31811992   Sample    C    G        0      0        2 
  18 chr18_31821073     AAsi    C    G        0      0        2 
  18 chr18_31821073     AKia    C    G        0      0        2 
  18 chr18_31821073     AOna    C    G        0      0        2 
  18 chr18_31821073     ASom    C    G        0      0        2 
  18 chr18_31821073     HCab    C    G        0      0        2 
  18 chr18_31821073     HPrz    C    G        0      0        2 
  18 chr18_31821073     ZBoe    C    G      0.5      1        2 
  18 chr18_31821073     ZGre    C    G        0      0        2 
  18 chr18_31821073     ZHar    C    G        0      0        2 
  18 chr18_31821073   Sample    C    G        0      0        2 
  18 chr18_31823526     AAsi    A    C        0      0        2 
  18 chr18_31823526     AKia    A    C        0      0        2 
  18 chr18_31823526     AOna    A    C        0      0        2 
  18 chr18_31823526     ASom    A    C        0      0        2 
  18 chr18_31823526     HCab    A    C        0      0        2 
  18 chr18_31823526     HPrz    A    C        0      0        2 
  18 chr18_31823526     ZBoe    A    C        0      0        2 
  18 chr18_31823526     ZGre    A    C        1      2        2 
  18 chr18_31823526     ZHar    A    C        0      0        2 
  18 chr18_31823526   Sample    A    C        0      0        2 
  18 chr18_31829946     AAsi    G    C        0      0        2 
  18 chr18_31829946     AKia    G    C        0      0        2 
  18 chr18_31829946     AOna    G    C        0      0        2 
  18 chr18_31829946     ASom    G    C        0      0        2 
  18 chr18_31829946     HCab    G    C        0      0        2 
  18 chr18_31829946     HPrz    G    C      0.5      1        2 
  18 chr18_31829946     ZBoe    G    C        0      0        2 
  18 chr18_31829946     ZGre    G    C        0      0        2 
  18 chr18_31829946     ZHar    G    C        0      0        2 
  18 chr18_31829946   Sample    G    C        0      0        2 
  18 chr18_31843328     AAsi    T    G        0      0        2 
  18 chr18_31843328     AKia    T    G        0      0        2 
  18 chr18_31843328     AOna    T    G        0      0        2 
  18 chr18_31843328     ASom    T    G        0      0        2 
  18 chr18_31843328     HCab    T    G        0      0        2 
  18 chr18_31843328     HPrz    T    G        1      2        2 
  18 chr18_31843328     ZBoe    T    G        0      0        2 
  18 chr18_31843328     ZGre    T    G        0      0        2 
  18 chr18_31843328     ZHar    T    G        0      0        2 
  18 chr18_31843328   Sample    T    G        0      0        2 
  18 chr18_31847792     AAsi    G    C        0      0        2 
  18 chr18_31847792     AKia    G    C        0      0        2 
  18 chr18_31847792     AOna    G    C        0      0        2 
  18 chr18_31847792     ASom    G    C        0      0        2 
  18 chr18_31847792     HCab    G    C        0      0        2 
  18 chr18_31847792     HPrz    G    C        1      2        2 
  18 chr18_31847792     ZBoe    G    C        0      0        2 
  18 chr18_31847792     ZGre    G    C        0      0        2 
  18 chr18_31847792     ZHar    G    C        0      0        2 
  18 chr18_31847792   Sample    G    C        0      0        2 
  18 chr18_31855011     AAsi    C    G        0      0        2 
  18 chr18_31855011     AKia    C    G        0      0        2 
  18 chr18_31855011     AOna    C    G        0      0        2 
  18 chr18_31855011     ASom    C    G        0      0        2 
  18 chr18_31855011     HCab    C    G      0.5      1        2 
  18 chr18_31855011     HPrz    C    G        0      0        2 
  18 chr18_31855011     ZBoe    C    G        0      0        2 
  18 chr18_31855011     ZGre    C    G        0      0        2 
  18 chr18_31855011     ZHar    C    G        0      0        2 
  18 chr18_31855011   Sample    C    G        0      0        2 
  18 chr18_31878605     AAsi    T    G        0      0        2 
  18 chr18_31878605     AKia    T    G        0      0        2 
  18 chr18_31878605     AOna    T    G        0      0        2 
  18 chr18_31878605     ASom    T    G        0      0        2 
  18 chr18_31878605     HCab    T    G      0.5      1        2 
  18 chr18_31878605     HPrz    T    G      0.5      1        2 
  18 chr18_31878605     ZBoe    T    G        0      0        2 
  18 chr18_31878605     ZGre    T    G        0      0        2 
  18 chr18_31878605     ZHar    T    G        0      0        2 
  18 chr18_31878605   Sample    T    G        0      0        2 
  18 chr18_31883187     AAsi    G    C        0      0        2 
  18 chr18_31883187     AKia    G    C        0      0        2 
  18 chr18_31883187     AOna    G    C        0      0        2 
  18 chr18_31883187     ASom    G    C        0      0        2 
  18 chr18_31883187     HCab    G    C      0.5      1        2 
  18 chr18_31883187     HPrz    G    C      0.5      1        2 
  18 chr18_31883187     ZBoe    G    C        0      0        2 
  18 chr18_31883187     ZGre    G    C        0      0        2 
  18 chr18_31883187     ZHar    G    C        0      0        2 
  18 chr18_31883187   Sample    G    C        0      0        2 
  18 chr18_31914714     AAsi    C    G        0      0        2 
  18 chr18_31914714     AKia    C    G        0      0        2 
  18 chr18_31914714     AOna    C    G        0      0        2 
  18 chr18_31914714     ASom    C    G        0      0        2 
  18 chr18_31914714     HCab    C    G        0      0        2 
  18 chr18_31914714     HPrz    C    G      0.5      1        2 
  18 chr18_31914714     ZBoe    C    G        0      0        2 
  18 chr18_31914714     ZGre    C    G        0      0        2 
  18 chr18_31914714     ZHar    C    G        0      0        2 
  18 chr18_31914714   Sample    C    G        0      0        2 
  18 chr18_31922542     AAsi    C    A        0      0        2 
  18 chr18_31922542     AKia    C    A        0      0        2 
  18 chr18_31922542     AOna    C    A        0      0        2 
  18 chr18_31922542     ASom    C    A        0      0        2 
  18 chr18_31922542     HCab    C    A      0.5      1        2 
  18 chr18_31922542     HPrz    C    A        0      0        2 
  18 chr18_31922542     ZBoe    C    A        0      0        2 
  18 chr18_31922542     ZGre    C    A        0      0        2 
  18 chr18_31922542     ZHar    C    A        0      0        2 
  18 chr18_31922542   Sample    C    A        0      0        2 
  18 chr18_31936290     AAsi    A    C        0      0        2 
  18 chr18_31936290     AKia    A    C        0      0        2 
  18 chr18_31936290     AOna    A    C        0      0        2 
  18 chr18_31936290     ASom    A    C        0      0        2 
  18 chr18_31936290     HCab    A    C        0      0        2 
  18 chr18_31936290     HPrz    A    C        0      0        2 
  18 chr18_31936290     ZBoe    A    C        1      2        2 
  18 chr18_31936290     ZGre    A    C        0      0        2 
  18 chr18_31936290     ZHar    A    C        1      2        2 
  18 chr18_31936290   Sample    A    C        0      0        2 
  18 chr18_31937149     AAsi    G    T        0      0        2 
  18 chr18_31937149     AKia    G    T        0      0        2 
  18 chr18_31937149     AOna    G    T      0.5      1        2 
  18 chr18_31937149     ASom    G    T        0      0        2 
  18 chr18_31937149     HCab    G    T        0      0        2 
  18 chr18_31937149     HPrz    G    T        0      0        2 
  18 chr18_31937149     ZBoe    G    T        0      0        2 
  18 chr18_31937149     ZGre    G    T        0      0        2 
  18 chr18_31937149     ZHar    G    T        0      0        2 
  18 chr18_31937149   Sample    G    T        0      0        2 
  18 chr18_31940464     AAsi    C    G        0      0        2 
  18 chr18_31940464     AKia    C    G      0.5      1        2 
  18 chr18_31940464     AOna    C    G        0      0        2 
  18 chr18_31940464     ASom    C    G        0      0        2 
  18 chr18_31940464     HCab    C    G        0      0        2 
  18 chr18_31940464     HPrz    C    G        0      0        2 
  18 chr18_31940464     ZBoe    C    G        0      0        2 
  18 chr18_31940464     ZGre    C    G        0      0        2 
  18 chr18_31940464     ZHar    C    G        0      0        2 
  18 chr18_31940464   Sample    C    G        0      0        2 
  18 chr18_31947423     AAsi    C    G        0      0        2 
  18 chr18_31947423     AKia    C    G      0.5      1        2 
  18 chr18_31947423     AOna    C    G      0.5      1        2 
  18 chr18_31947423     ASom    C    G        0      0        2 
  18 chr18_31947423     HCab    C    G        0      0        2 
  18 chr18_31947423     HPrz    C    G        0      0        2 
  18 chr18_31947423     ZBoe    C    G        0      0        2 
  18 chr18_31947423     ZGre    C    G        0      0        2 
  18 chr18_31947423     ZHar    C    G        0      0        2 
  18 chr18_31947423   Sample    C    G        0      0        2 
  18 chr18_31953661     AAsi    C    A        0      0        2 
  18 chr18_31953661     AKia    C    A      0.5      1        2 
  18 chr18_31953661     AOna    C    A        0      0        2 
  18 chr18_31953661     ASom    C    A        0      0        2 
  18 chr18_31953661     HCab    C    A        0      0        2 
  18 chr18_31953661     HPrz    C    A        0      0        2 
  18 chr18_31953661     ZBoe    C    A        0      0        2 
  18 chr18_31953661     ZGre    C    A        0      0        2 
  18 chr18_31953661     ZHar    C    A        0      0        2 
  18 chr18_31953661   Sample    C    A        0      0        2 
  18 chr18_31953768     AAsi    T    A        0      0        2 
  18 chr18_31953768     AKia    T    A        0      0        2 
  18 chr18_31953768     AOna    T    A        0      0        2 
  18 chr18_31953768     ASom    T    A        0      0        2 
  18 chr18_31953768     HCab    T    A        0      0        2 
  18 chr18_31953768     HPrz    T    A        0      0        2 
  18 chr18_31953768     ZBoe    T    A      0.5      1        2 
  18 chr18_31953768     ZGre    T    A        0      0        2 
  18 chr18_31953768     ZHar    T    A        1      2        2 
  18 chr18_31953768   Sample    T    A        0      0        2 
  18 chr18_32011362     AAsi    T    A        0      0        2 
  18 chr18_32011362     AKia    T    A        0      0        2 
  18 chr18_32011362     AOna    T    A        0      0        2 
  18 chr18_32011362     ASom    T    A        1      2        2 
  18 chr18_32011362     HCab    T    A        0      0        2 
  18 chr18_32011362     HPrz    T    A        0      0        2 
  18 chr18_32011362     ZBoe    T    A        0      0        2 
  18 chr18_32011362     ZGre    T    A        0      0        2 
  18 chr18_32011362     ZHar    T    A        0      0        2 
  18 chr18_32011362   Sample    T    A        0      0        2 
  18 chr18_32031196     AAsi    A    C        0      0        2 
  18 chr18_32031196     AKia    A    C        0      0        2 
  18 chr18_32031196     AOna    A    C        0      0        2 
  18 chr18_32031196     ASom    A    C        0      0        2 
  18 chr18_32031196     HCab    A    C        0      0        2 
  18 chr18_32031196     HPrz    A    C      0.5      1        2 
  18 chr18_32031196     ZBoe    A    C        0      0        2 
  18 chr18_32031196     ZGre    A    C        0      0        2 
  18 chr18_32031196     ZHar    A    C        0      0        2 
  18 chr18_32031196   Sample    A    C        0      0        2 
  18 chr18_32045057     AAsi    T    A        0      0        2 
  18 chr18_32045057     AKia    T    A        0      0        2 
  18 chr18_32045057     AOna    T    A        0      0        2 
  18 chr18_32045057     ASom    T    A        0      0        2 
  18 chr18_32045057     HCab    T    A        0      0        2 
  18 chr18_32045057     HPrz    T    A      0.5      1        2 
  18 chr18_32045057     ZBoe    T    A        0      0        2 
  18 chr18_32045057     ZGre    T    A        0      0        2 
  18 chr18_32045057     ZHar    T    A        0      0        2 
  18 chr18_32045057   Sample    T    A        0      0        2 
  18 chr18_32046817     AAsi    C    A        0      0        2 
  18 chr18_32046817     AKia    C    A        0      0        2 
  18 chr18_32046817     AOna    C    A        0      0        2 
  18 chr18_32046817     ASom    C    A        0      0        2 
  18 chr18_32046817     HCab    C    A        1      2        2 
  18 chr18_32046817     HPrz    C    A        1      2        2 
  18 chr18_32046817     ZBoe    C    A        0      0        2 
  18 chr18_32046817     ZGre    C    A        0      0        2 
  18 chr18_32046817     ZHar    C    A        0      0        2 
  18 chr18_32046817   Sample    C    A        0      0        2 
  18 chr18_32070012     AAsi    G    C        0      0        2 
  18 chr18_32070012     AKia    G    C        0      0        2 
  18 chr18_32070012     AOna    G    C        0      0        2 
  18 chr18_32070012     ASom    G    C        0      0        2 
  18 chr18_32070012     HCab    G    C        0      0        2 
  18 chr18_32070012     HPrz    G    C        0      0        2 
  18 chr18_32070012     ZBoe    G    C      0.5      1        2 
  18 chr18_32070012     ZGre    G    C        0      0        2 
  18 chr18_32070012     ZHar    G    C        0      0        2 
  18 chr18_32070012   Sample    G    C        0      0        2 
  18 chr18_32076246     AAsi    T    G        0      0        2 
  18 chr18_32076246     AKia    T    G        0      0        2 
  18 chr18_32076246     AOna    T    G        0      0        2 
  18 chr18_32076246     ASom    T    G        0      0        2 
  18 chr18_32076246     HCab    T    G        0      0        2 
  18 chr18_32076246     HPrz    T    G        0      0        2 
  18 chr18_32076246     ZBoe    T    G        1      2        2 
  18 chr18_32076246     ZGre    T    G        1      2        2 
  18 chr18_32076246     ZHar    T    G        0      0        2 
  18 chr18_32076246   Sample    T    G        0      0        2 
  18 chr18_32083173     AAsi    C    G        0      0        2 
  18 chr18_32083173     AKia    C    G        0      0        2 
  18 chr18_32083173     AOna    C    G        0      0        2 
  18 chr18_32083173     ASom    C    G        0      0        2 
  18 chr18_32083173     HCab    C    G        1      2        2 
  18 chr18_32083173     HPrz    C    G        1      2        2 
  18 chr18_32083173     ZBoe    C    G        0      0        2 
  18 chr18_32083173     ZGre    C    G        0      0        2 
  18 chr18_32083173     ZHar    C    G        0      0        2 
  18 chr18_32083173   Sample    C    G        0      0        2 
  18 chr18_32084399     AAsi    T    A        0      0        2 
  18 chr18_32084399     AKia    T    A        0      0        2 
  18 chr18_32084399     AOna    T    A        1      2        2 
  18 chr18_32084399     ASom    T    A        0      0        2 
  18 chr18_32084399     HCab    T    A        0      0        2 
  18 chr18_32084399     HPrz    T    A        0      0        2 
  18 chr18_32084399     ZBoe    T    A        0      0        2 
  18 chr18_32084399     ZGre    T    A        0      0        2 
  18 chr18_32084399     ZHar    T    A        0      0        2 
  18 chr18_32084399   Sample    T    A        0      0        2 
  18 chr18_32092220     AAsi    G    T        0      0        2 
  18 chr18_32092220     AKia    G    T        0      0        2 
  18 chr18_32092220     AOna    G    T        0      0        2 
  18 chr18_32092220     ASom    G    T        0      0        2 
  18 chr18_32092220     HCab    G    T        0      0        2 
  18 chr18_32092220     HPrz    G    T        0      0        2 
  18 chr18_32092220     ZBoe    G    T        1      2        2 
  18 chr18_32092220     ZGre    G    T        1      2        2 
  18 chr18_32092220     ZHar    G    T        1      2        2 
  18 chr18_32092220   Sample    G    T        0      0        2 
  18 chr18_32103489     AAsi    A    T        0      0        2 
  18 chr18_32103489     AKia    A    T        0      0        2 
  18 chr18_32103489     AOna    A    T        0      0        2 
  18 chr18_32103489     ASom    A    T        0      0        2 
  18 chr18_32103489     HCab    A    T        1      2        2 
  18 chr18_32103489     HPrz    A    T        1      2        2 
  18 chr18_32103489     ZBoe    A    T        0      0        2 
  18 chr18_32103489     ZGre    A    T        0      0        2 
  18 chr18_32103489     ZHar    A    T        0      0        2 
  18 chr18_32103489   Sample    A    T        0      0        2 
  18 chr18_32119047     AAsi    A    C        1      2        2 
  18 chr18_32119047     AKia    A    C        0      0        2 
  18 chr18_32119047     AOna    A    C        0      0        2 
  18 chr18_32119047     ASom    A    C        0      0        2 
  18 chr18_32119047     HCab    A    C        0      0        2 
  18 chr18_32119047     HPrz    A    C        0      0        2 
  18 chr18_32119047     ZBoe    A    C        0      0        2 
  18 chr18_32119047     ZGre    A    C        0      0        2 
  18 chr18_32119047     ZHar    A    C        0      0        2 
  18 chr18_32119047   Sample    A    C        1      2        2 
  18 chr18_32121915     AAsi    T    G        0      0        2 
  18 chr18_32121915     AKia    T    G        0      0        2 
  18 chr18_32121915     AOna    T    G        0      0        2 
  18 chr18_32121915     ASom    T    G        0      0        2 
  18 chr18_32121915     HCab    T    G        0      0        2 
  18 chr18_32121915     HPrz    T    G        0      0        2 
  18 chr18_32121915     ZBoe    T    G        0      0        2 
  18 chr18_32121915     ZGre    T    G        0      0        2 
  18 chr18_32121915     ZHar    T    G        1      2        2 
  18 chr18_32121915   Sample    T    G        0      0        2 
  18 chr18_32129826     AAsi    T    A        0      0        2 
  18 chr18_32129826     AKia    T    A        0      0        2 
  18 chr18_32129826     AOna    T    A        0      0        2 
  18 chr18_32129826     ASom    T    A        0      0        2 
  18 chr18_32129826     HCab    T    A        0      0        2 
  18 chr18_32129826     HPrz    T    A        0      0        2 
  18 chr18_32129826     ZBoe    T    A        0      0        2 
  18 chr18_32129826     ZGre    T    A        1      2        2 
  18 chr18_32129826     ZHar    T    A        0      0        2 
  18 chr18_32129826   Sample    T    A        0      0        2 
  18 chr18_32157291     AAsi    T    G        0      0        2 
  18 chr18_32157291     AKia    T    G        0      0        2 
  18 chr18_32157291     AOna    T    G        0      0        2 
  18 chr18_32157291     ASom    T    G        0      0        2 
  18 chr18_32157291     HCab    T    G        0      0        2 
  18 chr18_32157291     HPrz    T    G        0      0        2 
  18 chr18_32157291     ZBoe    T    G        0      0        2 
  18 chr18_32157291     ZGre    T    G        0      0        2 
  18 chr18_32157291     ZHar    T    G        1      2        2 
  18 chr18_32157291   Sample    T    G        0      0        2 
  18 chr18_32166745     AAsi    T    A        0      0        2 
  18 chr18_32166745     AKia    T    A        0      0        2 
  18 chr18_32166745     AOna    T    A        0      0        2 
  18 chr18_32166745     ASom    T    A        0      0        2 
  18 chr18_32166745     HCab    T    A        0      0        2 
  18 chr18_32166745     HPrz    T    A        0      0        2 
  18 chr18_32166745     ZBoe    T    A        1      2        2 
  18 chr18_32166745     ZGre    T    A        0      0        2 
  18 chr18_32166745     ZHar    T    A        0      0        2 
  18 chr18_32166745   Sample    T    A        0      0        2 
  18 chr18_32197987     AAsi    G    T        0      0        2 
  18 chr18_32197987     AKia    G    T        0      0        2 
  18 chr18_32197987     AOna    G    T        0      0        2 
  18 chr18_32197987     ASom    G    T        0      0        2 
  18 chr18_32197987     HCab    G    T        0      0        2 
  18 chr18_32197987     HPrz    G    T        0      0        2 
  18 chr18_32197987     ZBoe    G    T      0.5      1        2 
  18 chr18_32197987     ZGre    G    T        0      0        2 
  18 chr18_32197987     ZHar    G    T        0      0        2 
  18 chr18_32197987   Sample    G    T        0      0        2 
  18 chr18_32251703     AAsi    C    G        0      0        2 
  18 chr18_32251703     AKia    C    G        0      0        2 
  18 chr18_32251703     AOna    C    G      0.5      1        2 
  18 chr18_32251703     ASom    C    G        0      0        2 
  18 chr18_32251703     HCab    C    G        0      0        2 
  18 chr18_32251703     HPrz    C    G        0      0        2 
  18 chr18_32251703     ZBoe    C    G        0      0        2 
  18 chr18_32251703     ZGre    C    G        0      0        2 
  18 chr18_32251703     ZHar    C    G        0      0        2 
  18 chr18_32251703   Sample    C    G        0      0        2 
  18 chr18_32269689     AAsi    G    T        0      0        2 
  18 chr18_32269689     AKia    G    T        0      0        2 
  18 chr18_32269689     AOna    G    T        0      0        2 
  18 chr18_32269689     ASom    G    T        0      0        2 
  18 chr18_32269689     HCab    G    T        0      0        2 
  18 chr18_32269689     HPrz    G    T        0      0        2 
  18 chr18_32269689     ZBoe    G    T        0      0        2 
  18 chr18_32269689     ZGre    G    T        1      2        2 
  18 chr18_32269689     ZHar    G    T        0      0        2 
  18 chr18_32269689   Sample    G    T        0      0        2 
  18 chr18_32314687     AAsi    T    A        0      0        2 
  18 chr18_32314687     AKia    T    A        0      0        2 
  18 chr18_32314687     AOna    T    A        0      0        2 
  18 chr18_32314687     ASom    T    A        0      0        2 
  18 chr18_32314687     HCab    T    A      0.5      1        2 
  18 chr18_32314687     HPrz    T    A        0      0        2 
  18 chr18_32314687     ZBoe    T    A        0      0        2 
  18 chr18_32314687     ZGre    T    A        0      0        2 
  18 chr18_32314687     ZHar    T    A        0      0        2 
  18 chr18_32314687   Sample    T    A        0      0        2 
  18 chr18_32319287     AAsi    C    G        0      0        2 
  18 chr18_32319287     AKia    C    G        0      0        2 
  18 chr18_32319287     AOna    C    G        0      0        2 
  18 chr18_32319287     ASom    C    G        0      0        2 
  18 chr18_32319287     HCab    C    G        1      2        2 
  18 chr18_32319287     HPrz    C    G        1      2        2 
  18 chr18_32319287     ZBoe    C    G        0      0        2 
  18 chr18_32319287     ZGre    C    G        0      0        2 
  18 chr18_32319287     ZHar    C    G        0      0        2 
  18 chr18_32319287   Sample    C    G        0      0        2 
  18 chr18_32347851     AAsi    T    G        0      0        2 
  18 chr18_32347851     AKia    T    G        0      0        2 
  18 chr18_32347851     AOna    T    G        0      0        2 
  18 chr18_32347851     ASom    T    G        0      0        2 
  18 chr18_32347851     HCab    T    G        0      0        2 
  18 chr18_32347851     HPrz    T    G        0      0        2 
  18 chr18_32347851     ZBoe    T    G        1      2        2 
  18 chr18_32347851     ZGre    T    G        0      0        2 
  18 chr18_32347851     ZHar    T    G        1      2        2 
  18 chr18_32347851   Sample    T    G        0      0        2 
  18 chr18_32348514     AAsi    G    T        0      0        2 
  18 chr18_32348514     AKia    G    T        0      0        2 
  18 chr18_32348514     AOna    G    T        0      0        2 
  18 chr18_32348514     ASom    G    T        0      0        2 
  18 chr18_32348514     HCab    G    T        1      2        2 
  18 chr18_32348514     HPrz    G    T        1      2        2 
  18 chr18_32348514     ZBoe    G    T        0      0        2 
  18 chr18_32348514     ZGre    G    T        0      0        2 
  18 chr18_32348514     ZHar    G    T        0      0        2 
  18 chr18_32348514   Sample    G    T        0      0        2 
  18 chr18_32349358     AAsi    T    G        0      0        2 
  18 chr18_32349358     AKia    T    G        0      0        2 
  18 chr18_32349358     AOna    T    G        0      0        2 
  18 chr18_32349358     ASom    T    G        0      0        2 
  18 chr18_32349358     HCab    T    G        0      0        2 
  18 chr18_32349358     HPrz    T    G        0      0        2 
  18 chr18_32349358     ZBoe    T    G        0      0        2 
  18 chr18_32349358     ZGre    T    G        0      0        2 
  18 chr18_32349358     ZHar    T    G      0.5      1        2 
  18 chr18_32349358   Sample    T    G        0      0        2 
  18 chr18_32353720     AAsi    T    G        0      0        2 
  18 chr18_32353720     AKia    T    G        0      0        2 
  18 chr18_32353720     AOna    T    G        0      0        2 
  18 chr18_32353720     ASom    T    G        0      0        2 
  18 chr18_32353720     HCab    T    G        0      0        2 
  18 chr18_32353720     HPrz    T    G        0      0        2 
  18 chr18_32353720     ZBoe    T    G        1      2        2 
  18 chr18_32353720     ZGre    T    G        1      2        2 
  18 chr18_32353720     ZHar    T    G        1      2        2 
  18 chr18_32353720   Sample    T    G        0      0        2 
  18 chr18_32358538     AAsi    A    T        0      0        2 
  18 chr18_32358538     AKia    A    T        0      0        2 
  18 chr18_32358538     AOna    A    T        0      0        2 
  18 chr18_32358538     ASom    A    T        0      0        2 
  18 chr18_32358538     HCab    A    T        1      2        2 
  18 chr18_32358538     HPrz    A    T        1      2        2 
  18 chr18_32358538     ZBoe    A    T        0      0        2 
  18 chr18_32358538     ZGre    A    T        0      0        2 
  18 chr18_32358538     ZHar    A    T        0      0        2 
  18 chr18_32358538   Sample    A    T        0      0        2 
  18 chr18_32366531     AAsi    T    G        0      0        2 
  18 chr18_32366531     AKia    T    G        0      0        2 
  18 chr18_32366531     AOna    T    G        0      0        2 
  18 chr18_32366531     ASom    T    G        0      0        2 
  18 chr18_32366531     HCab    T    G        0      0        2 
  18 chr18_32366531     HPrz    T    G      0.5      1        2 
  18 chr18_32366531     ZBoe    T    G        0      0        2 
  18 chr18_32366531     ZGre    T    G        0      0        2 
  18 chr18_32366531     ZHar    T    G        0      0        2 
  18 chr18_32366531   Sample    T    G        0      0        2 
  18 chr18_32400155     AAsi    C    A        0      0        2 
  18 chr18_32400155     AKia    C    A        0      0        2 
  18 chr18_32400155     AOna    C    A        1      2        2 
  18 chr18_32400155     ASom    C    A        0      0        2 
  18 chr18_32400155     HCab    C    A        0      0        2 
  18 chr18_32400155     HPrz    C    A        0      0        2 
  18 chr18_32400155     ZBoe    C    A        0      0        2 
  18 chr18_32400155     ZGre    C    A        0      0        2 
  18 chr18_32400155     ZHar    C    A        0      0        2 
  18 chr18_32400155   Sample    C    A        0      0        2 
  18 chr18_32413843     AAsi    G    T        0      0        2 
  18 chr18_32413843     AKia    G    T        0      0        2 
  18 chr18_32413843     AOna    G    T        0      0        2 
  18 chr18_32413843     ASom    G    T        0      0        2 
  18 chr18_32413843     HCab    G    T        0      0        2 
  18 chr18_32413843     HPrz    G    T        0      0        2 
  18 chr18_32413843     ZBoe    G    T      0.5      1        2 
  18 chr18_32413843     ZGre    G    T        0      0        2 
  18 chr18_32413843     ZHar    G    T        0      0        2 
  18 chr18_32413843   Sample    G    T        0      0        2 
  18 chr18_32441948     AAsi    C    A        0      0        2 
  18 chr18_32441948     AKia    C    A        0      0        2 
  18 chr18_32441948     AOna    C    A      0.5      1        2 
  18 chr18_32441948     ASom    C    A        0      0        2 
  18 chr18_32441948     HCab    C    A        0      0        2 
  18 chr18_32441948     HPrz    C    A        0      0        2 
  18 chr18_32441948     ZBoe    C    A        0      0        2 
  18 chr18_32441948     ZGre    C    A        0      0        2 
  18 chr18_32441948     ZHar    C    A        0      0        2 
  18 chr18_32441948   Sample    C    A        0      0        2 
  18 chr18_32450344     AAsi    A    C        0      0        2 
  18 chr18_32450344     AKia    A    C        0      0        2 
  18 chr18_32450344     AOna    A    C        0      0        2 
  18 chr18_32450344     ASom    A    C        0      0        2 
  18 chr18_32450344     HCab    A    C        0      0        2 
  18 chr18_32450344     HPrz    A    C        0      0        2 
  18 chr18_32450344     ZBoe    A    C        0      0        2 
  18 chr18_32450344     ZGre    A    C        0      0        2 
  18 chr18_32450344     ZHar    A    C      0.5      1        2 
  18 chr18_32450344   Sample    A    C        0      0        2 
  18 chr18_32455255     AAsi    A    T        0      0        2 
  18 chr18_32455255     AKia    A    T        0      0        2 
  18 chr18_32455255     AOna    A    T        0      0        2 
  18 chr18_32455255     ASom    A    T        0      0        2 
  18 chr18_32455255     HCab    A    T        0      0        2 
  18 chr18_32455255     HPrz    A    T      0.5      1        2 
  18 chr18_32455255     ZBoe    A    T        0      0        2 
  18 chr18_32455255     ZGre    A    T        0      0        2 
  18 chr18_32455255     ZHar    A    T        0      0        2 
  18 chr18_32455255   Sample    A    T        0      0        2 
  18 chr18_32461869     AAsi    C    A        0      0        2 
  18 chr18_32461869     AKia    C    A        0      0        2 
  18 chr18_32461869     AOna    C    A        1      2        2 
  18 chr18_32461869     ASom    C    A        0      0        2 
  18 chr18_32461869     HCab    C    A        0      0        2 
  18 chr18_32461869     HPrz    C    A        0      0        2 
  18 chr18_32461869     ZBoe    C    A        1      2        2 
  18 chr18_32461869     ZGre    C    A        0      0        2 
  18 chr18_32461869     ZHar    C    A        0      0        2 
  18 chr18_32461869   Sample    C    A        0      0        2 
  18 chr18_32467367     AAsi    A    T        0      0        2 
  18 chr18_32467367     AKia    A    T        0      0        2 
  18 chr18_32467367     AOna    A    T        0      0        2 
  18 chr18_32467367     ASom    A    T        0      0        2 
  18 chr18_32467367     HCab    A    T        0      0        2 
  18 chr18_32467367     HPrz    A    T        0      0        2 
  18 chr18_32467367     ZBoe    A    T      0.5      1        2 
  18 chr18_32467367     ZGre    A    T        0      0        2 
  18 chr18_32467367     ZHar    A    T        0      0        2 
  18 chr18_32467367   Sample    A    T        0      0        2 
  18 chr18_32487454     AAsi    A    C        0      0        2 
  18 chr18_32487454     AKia    A    C      0.5      1        2 
  18 chr18_32487454     AOna    A    C        0      0        2 
  18 chr18_32487454     ASom    A    C        0      0        2 
  18 chr18_32487454     HCab    A    C        0      0        2 
  18 chr18_32487454     HPrz    A    C        0      0        2 
  18 chr18_32487454     ZBoe    A    C        0      0        2 
  18 chr18_32487454     ZGre    A    C        0      0        2 
  18 chr18_32487454     ZHar    A    C        0      0        2 
  18 chr18_32487454   Sample    A    C        0      0        2 
  18 chr18_32494115     AAsi    C    G        0      0        2 
  18 chr18_32494115     AKia    C    G        0      0        2 
  18 chr18_32494115     AOna    C    G        0      0        2 
  18 chr18_32494115     ASom    C    G        0      0        2 
  18 chr18_32494115     HCab    C    G        1      2        2 
  18 chr18_32494115     HPrz    C    G        1      2        2 
  18 chr18_32494115     ZBoe    C    G        0      0        2 
  18 chr18_32494115     ZGre    C    G        0      0        2 
  18 chr18_32494115     ZHar    C    G        0      0        2 
  18 chr18_32494115   Sample    C    G        0      0        2 
  18 chr18_32498854     AAsi    A    C        0      0        2 
  18 chr18_32498854     AKia    A    C        0      0        2 
  18 chr18_32498854     AOna    A    C        0      0        2 
  18 chr18_32498854     ASom    A    C      0.5      1        2 
  18 chr18_32498854     HCab    A    C        0      0        2 
  18 chr18_32498854     HPrz    A    C        0      0        2 
  18 chr18_32498854     ZBoe    A    C        0      0        2 
  18 chr18_32498854     ZGre    A    C        0      0        2 
  18 chr18_32498854     ZHar    A    C        0      0        2 
  18 chr18_32498854   Sample    A    C        0      0        2 
  18 chr18_32498870     AAsi    A    C        0      0        2 
  18 chr18_32498870     AKia    A    C        0      0        2 
  18 chr18_32498870     AOna    A    C        0      0        2 
  18 chr18_32498870     ASom    A    C        0      0        2 
  18 chr18_32498870     HCab    A    C        0      0        2 
  18 chr18_32498870     HPrz    A    C        0      0        2 
  18 chr18_32498870     ZBoe    A    C        0      0        2 
  18 chr18_32498870     ZGre    A    C        0      0        2 
  18 chr18_32498870     ZHar    A    C        1      2        2 
  18 chr18_32498870   Sample    A    C        0      0        2 
  18 chr18_32535056     AAsi    C    G        0      0        2 
  18 chr18_32535056     AKia    C    G        1      2        2 
  18 chr18_32535056     AOna    C    G        1      2        2 
  18 chr18_32535056     ASom    C    G        0      0        2 
  18 chr18_32535056     HCab    C    G        0      0        2 
  18 chr18_32535056     HPrz    C    G        0      0        2 
  18 chr18_32535056     ZBoe    C    G        0      0        2 
  18 chr18_32535056     ZGre    C    G        0      0        2 
  18 chr18_32535056     ZHar    C    G        0      0        2 
  18 chr18_32535056   Sample    C    G        0      0        2 
  18 chr18_32545884     AAsi    C    A        0      0        2 
  18 chr18_32545884     AKia    C    A        0      0        2 
  18 chr18_32545884     AOna    C    A        0      0        2 
  18 chr18_32545884     ASom    C    A        0      0        2 
  18 chr18_32545884     HCab    C    A        0      0        2 
  18 chr18_32545884     HPrz    C    A        0      0        2 
  18 chr18_32545884     ZBoe    C    A      0.5      1        2 
  18 chr18_32545884     ZGre    C    A        0      0        2 
  18 chr18_32545884     ZHar    C    A        0      0        2 
  18 chr18_32545884   Sample    C    A        0      0        2 
  18 chr18_32554491     AAsi    A    C        0      0        2 
  18 chr18_32554491     AKia    A    C        0      0        2 
  18 chr18_32554491     AOna    A    C        0      0        2 
  18 chr18_32554491     ASom    A    C        0      0        2 
  18 chr18_32554491     HCab    A    C        0      0        2 
  18 chr18_32554491     HPrz    A    C        0      0        2 
  18 chr18_32554491     ZBoe    A    C        0      0        2 
  18 chr18_32554491     ZGre    A    C        0      0        2 
  18 chr18_32554491     ZHar    A    C        1      2        2 
  18 chr18_32554491   Sample    A    C        0      0        2 
  18 chr18_32579813     AAsi    C    G        0      0        2 
  18 chr18_32579813     AKia    C    G        0      0        2 
  18 chr18_32579813     AOna    C    G        0      0        2 
  18 chr18_32579813     ASom    C    G        0      0        2 
  18 chr18_32579813     HCab    C    G      0.5      1        2 
  18 chr18_32579813     HPrz    C    G        0      0        2 
  18 chr18_32579813     ZBoe    C    G        0      0        2 
  18 chr18_32579813     ZGre    C    G        0      0        2 
  18 chr18_32579813     ZHar    C    G        0      0        2 
  18 chr18_32579813   Sample    C    G        0      0        2 
  18 chr18_32594833     AAsi    G    C        0      0        2 
  18 chr18_32594833     AKia    G    C        0      0        2 
  18 chr18_32594833     AOna    G    C        0      0        2 
  18 chr18_32594833     ASom    G    C        0      0        2 
  18 chr18_32594833     HCab    G    C        1      2        2 
  18 chr18_32594833     HPrz    G    C        1      2        2 
  18 chr18_32594833     ZBoe    G    C        0      0        2 
  18 chr18_32594833     ZGre    G    C        0      0        2 
  18 chr18_32594833     ZHar    G    C        0      0        2 
  18 chr18_32594833   Sample    G    C        0      0        2 
  18 chr18_32600864     AAsi    C    G        0      0        2 
  18 chr18_32600864     AKia    C    G        0      0        2 
  18 chr18_32600864     AOna    C    G        0      0        2 
  18 chr18_32600864     ASom    C    G        0      0        2 
  18 chr18_32600864     HCab    C    G      0.5      1        2 
  18 chr18_32600864     HPrz    C    G        0      0        2 
  18 chr18_32600864     ZBoe    C    G        0      0        2 
  18 chr18_32600864     ZGre    C    G        0      0        2 
  18 chr18_32600864     ZHar    C    G        0      0        2 
  18 chr18_32600864   Sample    C    G        0      0        2 
  18 chr18_32601018     AAsi    C    A        0      0        2 
  18 chr18_32601018     AKia    C    A        0      0        2 
  18 chr18_32601018     AOna    C    A        0      0        2 
  18 chr18_32601018     ASom    C    A        0      0        2 
  18 chr18_32601018     HCab    C    A      0.5      1        2 
  18 chr18_32601018     HPrz    C    A        0      0        2 
  18 chr18_32601018     ZBoe    C    A        0      0        2 
  18 chr18_32601018     ZGre    C    A        0      0        2 
  18 chr18_32601018     ZHar    C    A        0      0        2 
  18 chr18_32601018   Sample    C    A        0      0        2 
  18 chr18_32610094     AAsi    T    A        0      0        2 
  18 chr18_32610094     AKia    T    A        0      0        2 
  18 chr18_32610094     AOna    T    A        0      0        2 
  18 chr18_32610094     ASom    T    A        0      0        2 
  18 chr18_32610094     HCab    T    A        0      0        2 
  18 chr18_32610094     HPrz    T    A        0      0        2 
  18 chr18_32610094     ZBoe    T    A      0.5      1        2 
  18 chr18_32610094     ZGre    T    A        0      0        2 
  18 chr18_32610094     ZHar    T    A        0      0        2 
  18 chr18_32610094   Sample    T    A        0      0        2 
  18 chr18_32634581     AAsi    T    G        0      0        2 
  18 chr18_32634581     AKia    T    G      0.5      1        2 
  18 chr18_32634581     AOna    T    G        0      0        2 
  18 chr18_32634581     ASom    T    G        0      0        2 
  18 chr18_32634581     HCab    T    G        0      0        2 
  18 chr18_32634581     HPrz    T    G        0      0        2 
  18 chr18_32634581     ZBoe    T    G        0      0        2 
  18 chr18_32634581     ZGre    T    G        0      0        2 
  18 chr18_32634581     ZHar    T    G        0      0        2 
  18 chr18_32634581   Sample    T    G        0      0        2 
  18 chr18_32634604     AAsi    C    A        0      0        2 
  18 chr18_32634604     AKia    C    A        0      0        2 
  18 chr18_32634604     AOna    C    A        0      0        2 
  18 chr18_32634604     ASom    C    A        0      0        2 
  18 chr18_32634604     HCab    C    A        0      0        2 
  18 chr18_32634604     HPrz    C    A        0      0        2 
  18 chr18_32634604     ZBoe    C    A      0.5      1        2 
  18 chr18_32634604     ZGre    C    A        0      0        2 
  18 chr18_32634604     ZHar    C    A        0      0        2 
  18 chr18_32634604   Sample    C    A        0      0        2 
  18 chr18_32641267     AAsi    A    C        0      0        2 
  18 chr18_32641267     AKia    A    C        0      0        2 
  18 chr18_32641267     AOna    A    C        0      0        2 
  18 chr18_32641267     ASom    A    C        0      0        2 
  18 chr18_32641267     HCab    A    C        0      0        2 
  18 chr18_32641267     HPrz    A    C        0      0        2 
  18 chr18_32641267     ZBoe    A    C      0.5      1        2 
  18 chr18_32641267     ZGre    A    C        0      0        2 
  18 chr18_32641267     ZHar    A    C        0      0        2 
  18 chr18_32641267   Sample    A    C        0      0        2 
  18 chr18_32681121     AAsi    A    T        0      0        2 
  18 chr18_32681121     AKia    A    T        0      0        2 
  18 chr18_32681121     AOna    A    T        0      0        2 
  18 chr18_32681121     ASom    A    T        0      0        2 
  18 chr18_32681121     HCab    A    T        0      0        2 
  18 chr18_32681121     HPrz    A    T        0      0        2 
  18 chr18_32681121     ZBoe    A    T        0      0        2 
  18 chr18_32681121     ZGre    A    T        0      0        2 
  18 chr18_32681121     ZHar    A    T      0.5      1        2 
  18 chr18_32681121   Sample    A    T        0      0        2 
  18 chr18_32695121     AAsi    C    A        0      0        2 
  18 chr18_32695121     AKia    C    A        0      0        2 
  18 chr18_32695121     AOna    C    A        0      0        2 
  18 chr18_32695121     ASom    C    A        0      0        2 
  18 chr18_32695121     HCab    C    A        0      0        2 
  18 chr18_32695121     HPrz    C    A        0      0        2 
  18 chr18_32695121     ZBoe    C    A        0      0        2 
  18 chr18_32695121     ZGre    C    A        0      0        2 
  18 chr18_32695121     ZHar    C    A      0.5      1        2 
  18 chr18_32695121   Sample    C    A        0      0        2 
  18 chr18_32705327     AAsi    A    T        0      0        2 
  18 chr18_32705327     AKia    A    T        0      0        2 
  18 chr18_32705327     AOna    A    T        0      0        2 
  18 chr18_32705327     ASom    A    T        0      0        2 
  18 chr18_32705327     HCab    A    T        0      0        2 
  18 chr18_32705327     HPrz    A    T      0.5      1        2 
  18 chr18_32705327     ZBoe    A    T        0      0        2 
  18 chr18_32705327     ZGre    A    T        0      0        2 
  18 chr18_32705327     ZHar    A    T        0      0        2 
  18 chr18_32705327   Sample    A    T        0      0        2 
  18 chr18_32709370     AAsi    G    C        0      0        2 
  18 chr18_32709370     AKia    G    C        0      0        2 
  18 chr18_32709370     AOna    G    C        0      0        2 
  18 chr18_32709370     ASom    G    C        0      0        2 
  18 chr18_32709370     HCab    G    C        1      2        2 
  18 chr18_32709370     HPrz    G    C        1      2        2 
  18 chr18_32709370     ZBoe    G    C        0      0        2 
  18 chr18_32709370     ZGre    G    C        0      0        2 
  18 chr18_32709370     ZHar    G    C        0      0        2 
  18 chr18_32709370   Sample    G    C        0      0        2 
  18 chr18_32740317     AAsi    G    T        0      0        2 
  18 chr18_32740317     AKia    G    T        0      0        2 
  18 chr18_32740317     AOna    G    T      0.5      1        2 
  18 chr18_32740317     ASom    G    T        0      0        2 
  18 chr18_32740317     HCab    G    T        0      0        2 
  18 chr18_32740317     HPrz    G    T        0      0        2 
  18 chr18_32740317     ZBoe    G    T        0      0        2 
  18 chr18_32740317     ZGre    G    T        0      0        2 
  18 chr18_32740317     ZHar    G    T        0      0        2 
  18 chr18_32740317   Sample    G    T        0      0        2 
  18 chr18_32743233     AAsi    C    G        0      0        2 
  18 chr18_32743233     AKia    C    G        0      0        2 
  18 chr18_32743233     AOna    C    G        0      0        2 
  18 chr18_32743233     ASom    C    G        0      0        2 
  18 chr18_32743233     HCab    C    G        0      0        2 
  18 chr18_32743233     HPrz    C    G      0.5      1        2 
  18 chr18_32743233     ZBoe    C    G        0      0        2 
  18 chr18_32743233     ZGre    C    G        0      0        2 
  18 chr18_32743233     ZHar    C    G        0      0        2 
  18 chr18_32743233   Sample    C    G        0      0        2 
  18 chr18_32753272     AAsi    G    C        0      0        2 
  18 chr18_32753272     AKia    G    C        0      0        2 
  18 chr18_32753272     AOna    G    C        0      0        2 
  18 chr18_32753272     ASom    G    C        0      0        2 
  18 chr18_32753272     HCab    G    C        0      0        2 
  18 chr18_32753272     HPrz    G    C        0      0        2 
  18 chr18_32753272     ZBoe    G    C        1      2        2 
  18 chr18_32753272     ZGre    G    C        1      2        2 
  18 chr18_32753272     ZHar    G    C        1      2        2 
  18 chr18_32753272   Sample    G    C        0      0        2 
  18 chr18_32753977     AAsi    T    A        0      0        2 
  18 chr18_32753977     AKia    T    A        0      0        2 
  18 chr18_32753977     AOna    T    A        0      0        2 
  18 chr18_32753977     ASom    T    A        0      0        2 
  18 chr18_32753977     HCab    T    A        0      0        2 
  18 chr18_32753977     HPrz    T    A        0      0        2 
  18 chr18_32753977     ZBoe    T    A        0      0        2 
  18 chr18_32753977     ZGre    T    A        0      0        2 
  18 chr18_32753977     ZHar    T    A      0.5      1        2 
  18 chr18_32753977   Sample    T    A        0      0        2 
  18 chr18_32761628     AAsi    A    T      0.5      1        2 
  18 chr18_32761628     AKia    A    T        0      0        2 
  18 chr18_32761628     AOna    A    T        0      0        2 
  18 chr18_32761628     ASom    A    T        0      0        2 
  18 chr18_32761628     HCab    A    T        0      0        2 
  18 chr18_32761628     HPrz    A    T        0      0        2 
  18 chr18_32761628     ZBoe    A    T        0      0        2 
  18 chr18_32761628     ZGre    A    T        0      0        2 
  18 chr18_32761628     ZHar    A    T        0      0        2 
  18 chr18_32761628   Sample    A    T        0      0        2 
  18 chr18_32769288     AAsi    C    A        0      0        2 
  18 chr18_32769288     AKia    C    A        0      0        2 
  18 chr18_32769288     AOna    C    A        0      0        2 
  18 chr18_32769288     ASom    C    A        0      0        2 
  18 chr18_32769288     HCab    C    A      0.5      1        2 
  18 chr18_32769288     HPrz    C    A        0      0        2 
  18 chr18_32769288     ZBoe    C    A        0      0        2 
  18 chr18_32769288     ZGre    C    A        0      0        2 
  18 chr18_32769288     ZHar    C    A        0      0        2 
  18 chr18_32769288   Sample    C    A        0      0        2 
  18 chr18_32774990     AAsi    G    C        0      0        2 
  18 chr18_32774990     AKia    G    C        0      0        2 
  18 chr18_32774990     AOna    G    C        0      0        2 
  18 chr18_32774990     ASom    G    C        0      0        2 
  18 chr18_32774990     HCab    G    C        0      0        2 
  18 chr18_32774990     HPrz    G    C        0      0        2 
  18 chr18_32774990     ZBoe    G    C        0      0        2 
  18 chr18_32774990     ZGre    G    C        1      2        2 
  18 chr18_32774990     ZHar    G    C        0      0        2 
  18 chr18_32774990   Sample    G    C        0      0        2 
  18 chr18_32790970     AAsi    G    C        0      0        2 
  18 chr18_32790970     AKia    G    C        0      0        2 
  18 chr18_32790970     AOna    G    C        0      0        2 
  18 chr18_32790970     ASom    G    C        0      0        2 
  18 chr18_32790970     HCab    G    C        0      0        2 
  18 chr18_32790970     HPrz    G    C        0      0        2 
  18 chr18_32790970     ZBoe    G    C        1      2        2 
  18 chr18_32790970     ZGre    G    C        0      0        2 
  18 chr18_32790970     ZHar    G    C        0      0        2 
  18 chr18_32790970   Sample    G    C        0      0        2 
  18 chr18_32825993     AAsi    A    T        0      0        2 
  18 chr18_32825993     AKia    A    T        0      0        2 
  18 chr18_32825993     AOna    A    T        0      0        2 
  18 chr18_32825993     ASom    A    T        0      0        2 
  18 chr18_32825993     HCab    A    T        0      0        2 
  18 chr18_32825993     HPrz    A    T        0      0        2 
  18 chr18_32825993     ZBoe    A    T        0      0        2 
  18 chr18_32825993     ZGre    A    T        1      2        2 
  18 chr18_32825993     ZHar    A    T        0      0        2 
  18 chr18_32825993   Sample    A    T        0      0        2 
  18 chr18_32866293     AAsi    C    A        0      0        2 
  18 chr18_32866293     AKia    C    A        0      0        2 
  18 chr18_32866293     AOna    C    A        0      0        2 
  18 chr18_32866293     ASom    C    A        0      0        2 
  18 chr18_32866293     HCab    C    A        0      0        2 
  18 chr18_32866293     HPrz    C    A      0.5      1        2 
  18 chr18_32866293     ZBoe    C    A        0      0        2 
  18 chr18_32866293     ZGre    C    A        0      0        2 
  18 chr18_32866293     ZHar    C    A        0      0        2 
  18 chr18_32866293   Sample    C    A        0      0        2 
  18 chr18_32891439     AAsi    G    T        0      0        2 
  18 chr18_32891439     AKia    G    T        0      0        2 
  18 chr18_32891439     AOna    G    T        0      0        2 
  18 chr18_32891439     ASom    G    T        0      0        2 
  18 chr18_32891439     HCab    G    T        0      0        2 
  18 chr18_32891439     HPrz    G    T        0      0        2 
  18 chr18_32891439     ZBoe    G    T        0      0        2 
  18 chr18_32891439     ZGre    G    T        0      0        2 
  18 chr18_32891439     ZHar    G    T        1      2        2 
  18 chr18_32891439   Sample    G    T        0      0        2 
  18 chr18_32897916     AAsi    A    C        0      0        2 
  18 chr18_32897916     AKia    A    C        0      0        2 
  18 chr18_32897916     AOna    A    C        0      0        2 
  18 chr18_32897916     ASom    A    C        0      0        2 
  18 chr18_32897916     HCab    A    C        1      2        2 
  18 chr18_32897916     HPrz    A    C        1      2        2 
  18 chr18_32897916     ZBoe    A    C        0      0        2 
  18 chr18_32897916     ZGre    A    C        0      0        2 
  18 chr18_32897916     ZHar    A    C        0      0        2 
  18 chr18_32897916   Sample    A    C        0      0        2 
  18 chr18_32904714     AAsi    G    T        0      0        2 
  18 chr18_32904714     AKia    G    T        0      0        2 
  18 chr18_32904714     AOna    G    T        0      0        2 
  18 chr18_32904714     ASom    G    T        0      0        2 
  18 chr18_32904714     HCab    G    T      0.5      1        2 
  18 chr18_32904714     HPrz    G    T        1      2        2 
  18 chr18_32904714     ZBoe    G    T        0      0        2 
  18 chr18_32904714     ZGre    G    T        0      0        2 
  18 chr18_32904714     ZHar    G    T        0      0        2 
  18 chr18_32904714   Sample    G    T        0      0        2 
  18 chr18_32905355     AAsi    G    T        0      0        2 
  18 chr18_32905355     AKia    G    T        0      0        2 
  18 chr18_32905355     AOna    G    T        0      0        2 
  18 chr18_32905355     ASom    G    T        0      0        2 
  18 chr18_32905355     HCab    G    T      0.5      1        2 
  18 chr18_32905355     HPrz    G    T        0      0        2 
  18 chr18_32905355     ZBoe    G    T        0      0        2 
  18 chr18_32905355     ZGre    G    T        0      0        2 
  18 chr18_32905355     ZHar    G    T        0      0        2 
  18 chr18_32905355   Sample    G    T        0      0        2 
  18 chr18_32908713     AAsi    G    C        0      0        2 
  18 chr18_32908713     AKia    G    C        0      0        2 
  18 chr18_32908713     AOna    G    C        0      0        2 
  18 chr18_32908713     ASom    G    C        0      0        2 
  18 chr18_32908713     HCab    G    C        0      0        2 
  18 chr18_32908713     HPrz    G    C        0      0        2 
  18 chr18_32908713     ZBoe    G    C        0      0        2 
  18 chr18_32908713     ZGre    G    C        1      2        2 
  18 chr18_32908713     ZHar    G    C        0      0        2 
  18 chr18_32908713   Sample    G    C        0      0        2 
  18 chr18_32915718     AAsi    G    T        0      0        2 
  18 chr18_32915718     AKia    G    T        0      0        2 
  18 chr18_32915718     AOna    G    T        0      0        2 
  18 chr18_32915718     ASom    G    T        1      2        2 
  18 chr18_32915718     HCab    G    T        0      0        2 
  18 chr18_32915718     HPrz    G    T        0      0        2 
  18 chr18_32915718     ZBoe    G    T        0      0        2 
  18 chr18_32915718     ZGre    G    T        0      0        2 
  18 chr18_32915718     ZHar    G    T        0      0        2 
  18 chr18_32915718   Sample    G    T        0      0        2 
  18 chr18_32916381     AAsi    C    G        0      0        2 
  18 chr18_32916381     AKia    C    G        0      0        2 
  18 chr18_32916381     AOna    C    G      0.5      1        2 
  18 chr18_32916381     ASom    C    G        0      0        2 
  18 chr18_32916381     HCab    C    G        0      0        2 
  18 chr18_32916381     HPrz    C    G        0      0        2 
  18 chr18_32916381     ZBoe    C    G        0      0        2 
  18 chr18_32916381     ZGre    C    G        0      0        2 
  18 chr18_32916381     ZHar    C    G        0      0        2 
  18 chr18_32916381   Sample    C    G        0      0        2 
  18 chr18_32935518     AAsi    C    G        0      0        2 
  18 chr18_32935518     AKia    C    G        0      0        2 
  18 chr18_32935518     AOna    C    G        0      0        2 
  18 chr18_32935518     ASom    C    G        0      0        2 
  18 chr18_32935518     HCab    C    G        0      0        2 
  18 chr18_32935518     HPrz    C    G      0.5      1        2 
  18 chr18_32935518     ZBoe    C    G        0      0        2 
  18 chr18_32935518     ZGre    C    G        0      0        2 
  18 chr18_32935518     ZHar    C    G        0      0        2 
  18 chr18_32935518   Sample    C    G        0      0        2 
  18 chr18_32954016     AAsi    A    C        0      0        2 
  18 chr18_32954016     AKia    A    C        0      0        2 
  18 chr18_32954016     AOna    A    C      0.5      1        2 
  18 chr18_32954016     ASom    A    C        0      0        2 
  18 chr18_32954016     HCab    A    C        0      0        2 
  18 chr18_32954016     HPrz    A    C        0      0        2 
  18 chr18_32954016     ZBoe    A    C        0      0        2 
  18 chr18_32954016     ZGre    A    C        0      0        2 
  18 chr18_32954016     ZHar    A    C        0      0        2 
  18 chr18_32954016   Sample    A    C        0      0        2 
  18 chr18_33004668     AAsi    T    G        0      0        2 
  18 chr18_33004668     AKia    T    G        0      0        2 
  18 chr18_33004668     AOna    T    G        0      0        2 
  18 chr18_33004668     ASom    T    G        0      0        2 
  18 chr18_33004668     HCab    T    G        1      2        2 
  18 chr18_33004668     HPrz    T    G        1      2        2 
  18 chr18_33004668     ZBoe    T    G        0      0        2 
  18 chr18_33004668     ZGre    T    G        0      0        2 
  18 chr18_33004668     ZHar    T    G        0      0        2 
  18 chr18_33004668   Sample    T    G        0      0        2 
  18 chr18_33006444     AAsi    T    G        0      0        2 
  18 chr18_33006444     AKia    T    G        0      0        2 
  18 chr18_33006444     AOna    T    G        0      0        2 
  18 chr18_33006444     ASom    T    G        0      0        2 
  18 chr18_33006444     HCab    T    G        1      2        2 
  18 chr18_33006444     HPrz    T    G        1      2        2 
  18 chr18_33006444     ZBoe    T    G        0      0        2 
  18 chr18_33006444     ZGre    T    G        0      0        2 
  18 chr18_33006444     ZHar    T    G        0      0        2 
  18 chr18_33006444   Sample    T    G        0      0        2 
  18 chr18_33019056     AAsi    A    C        0      0        2 
  18 chr18_33019056     AKia    A    C        0      0        2 
  18 chr18_33019056     AOna    A    C        0      0        2 
  18 chr18_33019056     ASom    A    C        1      2        2 
  18 chr18_33019056     HCab    A    C        0      0        2 
  18 chr18_33019056     HPrz    A    C        0      0        2 
  18 chr18_33019056     ZBoe    A    C        0      0        2 
  18 chr18_33019056     ZGre    A    C        0      0        2 
  18 chr18_33019056     ZHar    A    C        0      0        2 
  18 chr18_33019056   Sample    A    C        0      0        2 
  18 chr18_33063911     AAsi    G    C        0      0        2 
  18 chr18_33063911     AKia    G    C        0      0        2 
  18 chr18_33063911     AOna    G    C        0      0        2 
  18 chr18_33063911     ASom    G    C        0      0        2 
  18 chr18_33063911     HCab    G    C        0      0        2 
  18 chr18_33063911     HPrz    G    C        0      0        2 
  18 chr18_33063911     ZBoe    G    C        0      0        2 
  18 chr18_33063911     ZGre    G    C        0      0        2 
  18 chr18_33063911     ZHar    G    C        1      2        2 
  18 chr18_33063911   Sample    G    C        0      0        2 
  18 chr18_33071041     AAsi    G    C        0      0        2 
  18 chr18_33071041     AKia    G    C        0      0        2 
  18 chr18_33071041     AOna    G    C        0      0        2 
  18 chr18_33071041     ASom    G    C        0      0        2 
  18 chr18_33071041     HCab    G    C        1      2        2 
  18 chr18_33071041     HPrz    G    C        1      2        2 
  18 chr18_33071041     ZBoe    G    C        0      0        2 
  18 chr18_33071041     ZGre    G    C        0      0        2 
  18 chr18_33071041     ZHar    G    C        0      0        2 
  18 chr18_33071041   Sample    G    C        0      0        2 
  18 chr18_33092877     AAsi    G    C        0      0        2 
  18 chr18_33092877     AKia    G    C        0      0        2 
  18 chr18_33092877     AOna    G    C        0      0        2 
  18 chr18_33092877     ASom    G    C        0      0        2 
  18 chr18_33092877     HCab    G    C        1      2        2 
  18 chr18_33092877     HPrz    G    C        1      2        2 
  18 chr18_33092877     ZBoe    G    C        0      0        2 
  18 chr18_33092877     ZGre    G    C        0      0        2 
  18 chr18_33092877     ZHar    G    C        0      0        2 
  18 chr18_33092877   Sample    G    C        0      0        2 
  18 chr18_33108723     AAsi    G    C        0      0        2 
  18 chr18_33108723     AKia    G    C        0      0        2 
  18 chr18_33108723     AOna    G    C        0      0        2 
  18 chr18_33108723     ASom    G    C        0      0        2 
  18 chr18_33108723     HCab    G    C        0      0        2 
  18 chr18_33108723     HPrz    G    C        0      0        2 
  18 chr18_33108723     ZBoe    G    C        0      0        2 
  18 chr18_33108723     ZGre    G    C        0      0        2 
  18 chr18_33108723     ZHar    G    C      0.5      1        2 
  18 chr18_33108723   Sample    G    C        0      0        2 
  18 chr18_33117819     AAsi    A    C        0      0        2 
  18 chr18_33117819     AKia    A    C        0      0        2 
  18 chr18_33117819     AOna    A    C        0      0        2 
  18 chr18_33117819     ASom    A    C        0      0        2 
  18 chr18_33117819     HCab    A    C        0      0        2 
  18 chr18_33117819     HPrz    A    C        0      0        2 
  18 chr18_33117819     ZBoe    A    C        0      0        2 
  18 chr18_33117819     ZGre    A    C        0      0        2 
  18 chr18_33117819     ZHar    A    C        1      2        2 
  18 chr18_33117819   Sample    A    C        0      0        2 
  18 chr18_33132803     AAsi    T    G        0      0        2 
  18 chr18_33132803     AKia    T    G        0      0        2 
  18 chr18_33132803     AOna    T    G        0      0        2 
  18 chr18_33132803     ASom    T    G        0      0        2 
  18 chr18_33132803     HCab    T    G      0.5      1        2 
  18 chr18_33132803     HPrz    T    G        0      0        2 
  18 chr18_33132803     ZBoe    T    G        0      0        2 
  18 chr18_33132803     ZGre    T    G        0      0        2 
  18 chr18_33132803     ZHar    T    G        0      0        2 
  18 chr18_33132803   Sample    T    G        0      0        2 
  18 chr18_33136809     AAsi    A    T        0      0        2 
  18 chr18_33136809     AKia    A    T        0      0        2 
  18 chr18_33136809     AOna    A    T        0      0        2 
  18 chr18_33136809     ASom    A    T        0      0        2 
  18 chr18_33136809     HCab    A    T        0      0        2 
  18 chr18_33136809     HPrz    A    T        0      0        2 
  18 chr18_33136809     ZBoe    A    T        1      2        2 
  18 chr18_33136809     ZGre    A    T        0      0        2 
  18 chr18_33136809     ZHar    A    T        0      0        2 
  18 chr18_33136809   Sample    A    T        0      0        2 
  18 chr18_33139278     AAsi    C    G        0      0        2 
  18 chr18_33139278     AKia    C    G        0      0        2 
  18 chr18_33139278     AOna    C    G        0      0        2 
  18 chr18_33139278     ASom    C    G      0.5      1        2 
  18 chr18_33139278     HCab    C    G        0      0        2 
  18 chr18_33139278     HPrz    C    G        0      0        2 
  18 chr18_33139278     ZBoe    C    G        0      0        2 
  18 chr18_33139278     ZGre    C    G        0      0        2 
  18 chr18_33139278     ZHar    C    G        0      0        2 
  18 chr18_33139278   Sample    C    G        1      2        2 
  18 chr18_33140457     AAsi    A    T        0      0        2 
  18 chr18_33140457     AKia    A    T        0      0        2 
  18 chr18_33140457     AOna    A    T        0      0        2 
  18 chr18_33140457     ASom    A    T        0      0        2 
  18 chr18_33140457     HCab    A    T        0      0        2 
  18 chr18_33140457     HPrz    A    T        0      0        2 
  18 chr18_33140457     ZBoe    A    T      0.5      1        2 
  18 chr18_33140457     ZGre    A    T        0      0        2 
  18 chr18_33140457     ZHar    A    T        0      0        2 
  18 chr18_33140457   Sample    A    T        0      0        2 
  18 chr18_33152569     AAsi    C    G        0      0        2 
  18 chr18_33152569     AKia    C    G        0      0        2 
  18 chr18_33152569     AOna    C    G        0      0        2 
  18 chr18_33152569     ASom    C    G        0      0        2 
  18 chr18_33152569     HCab    C    G      0.5      1        2 
  18 chr18_33152569     HPrz    C    G        0      0        2 
  18 chr18_33152569     ZBoe    C    G        0      0        2 
  18 chr18_33152569     ZGre    C    G        0      0        2 
  18 chr18_33152569     ZHar    C    G        0      0        2 
  18 chr18_33152569   Sample    C    G        0      0        2 
  18 chr18_33172127     AAsi    T    G        1      2        2 
  18 chr18_33172127     AKia    T    G        0      0        2 
  18 chr18_33172127     AOna    T    G        0      0        2 
  18 chr18_33172127     ASom    T    G        1      2        2 
  18 chr18_33172127     HCab    T    G        0      0        2 
  18 chr18_33172127     HPrz    T    G        0      0        2 
  18 chr18_33172127     ZBoe    T    G        0      0        2 
  18 chr18_33172127     ZGre    T    G        0      0        2 
  18 chr18_33172127     ZHar    T    G        0      0        2 
  18 chr18_33172127   Sample    T    G        1      2        2 
  18 chr18_33196398     AAsi    A    T        0      0        2 
  18 chr18_33196398     AKia    A    T        0      0        2 
  18 chr18_33196398     AOna    A    T        0      0        2 
  18 chr18_33196398     ASom    A    T        0      0        2 
  18 chr18_33196398     HCab    A    T        0      0        2 
  18 chr18_33196398     HPrz    A    T        0      0        2 
  18 chr18_33196398     ZBoe    A    T        0      0        2 
  18 chr18_33196398     ZGre    A    T        1      2        2 
  18 chr18_33196398     ZHar    A    T        0      0        2 
  18 chr18_33196398   Sample    A    T        0      0        2 
  18 chr18_33209794     AAsi    A    C        0      0        2 
  18 chr18_33209794     AKia    A    C        0      0        2 
  18 chr18_33209794     AOna    A    C      0.5      1        2 
  18 chr18_33209794     ASom    A    C        0      0        2 
  18 chr18_33209794     HCab    A    C        0      0        2 
  18 chr18_33209794     HPrz    A    C        0      0        2 
  18 chr18_33209794     ZBoe    A    C        0      0        2 
  18 chr18_33209794     ZGre    A    C        0      0        2 
  18 chr18_33209794     ZHar    A    C        0      0        2 
  18 chr18_33209794   Sample    A    C        0      0        2 
  18 chr18_33225727     AAsi    C    A        0      0        2 
  18 chr18_33225727     AKia    C    A        0      0        2 
  18 chr18_33225727     AOna    C    A        0      0        2 
  18 chr18_33225727     ASom    C    A        0      0        2 
  18 chr18_33225727     HCab    C    A        1      2        2 
  18 chr18_33225727     HPrz    C    A        1      2        2 
  18 chr18_33225727     ZBoe    C    A        0      0        2 
  18 chr18_33225727     ZGre    C    A        1      2        2 
  18 chr18_33225727     ZHar    C    A        0      0        2 
  18 chr18_33225727   Sample    C    A        0      0        2 
  18 chr18_33227466     AAsi    A    T        0      0        2 
  18 chr18_33227466     AKia    A    T        0      0        2 
  18 chr18_33227466     AOna    A    T        0      0        2 
  18 chr18_33227466     ASom    A    T        0      0        2 
  18 chr18_33227466     HCab    A    T        1      2        2 
  18 chr18_33227466     HPrz    A    T        1      2        2 
  18 chr18_33227466     ZBoe    A    T        0      0        2 
  18 chr18_33227466     ZGre    A    T        0      0        2 
  18 chr18_33227466     ZHar    A    T        0      0        2 
  18 chr18_33227466   Sample    A    T        0      0        2 
  18 chr18_33235067     AAsi    A    C        0      0        2 
  18 chr18_33235067     AKia    A    C        0      0        2 
  18 chr18_33235067     AOna    A    C        0      0        2 
  18 chr18_33235067     ASom    A    C        0      0        2 
  18 chr18_33235067     HCab    A    C        0      0        2 
  18 chr18_33235067     HPrz    A    C        1      2        2 
  18 chr18_33235067     ZBoe    A    C        0      0        2 
  18 chr18_33235067     ZGre    A    C        0      0        2 
  18 chr18_33235067     ZHar    A    C        0      0        2 
  18 chr18_33235067   Sample    A    C        0      0        2 
  18 chr18_33238020     AAsi    A    C        0      0        2 
  18 chr18_33238020     AKia    A    C        0      0        2 
  18 chr18_33238020     AOna    A    C        0      0        2 
  18 chr18_33238020     ASom    A    C        0      0        2 
  18 chr18_33238020     HCab    A    C        0      0        2 
  18 chr18_33238020     HPrz    A    C        0      0        2 
  18 chr18_33238020     ZBoe    A    C        0      0        2 
  18 chr18_33238020     ZGre    A    C        1      2        2 
  18 chr18_33238020     ZHar    A    C        0      0        2 
  18 chr18_33238020   Sample    A    C        0      0        2 
  18 chr18_33239899     AAsi    C    G        0      0        2 
  18 chr18_33239899     AKia    C    G        0      0        2 
  18 chr18_33239899     AOna    C    G        0      0        2 
  18 chr18_33239899     ASom    C    G        0      0        2 
  18 chr18_33239899     HCab    C    G        1      2        2 
  18 chr18_33239899     HPrz    C    G        1      2        2 
  18 chr18_33239899     ZBoe    C    G        0      0        2 
  18 chr18_33239899     ZGre    C    G        0      0        2 
  18 chr18_33239899     ZHar    C    G        0      0        2 
  18 chr18_33239899   Sample    C    G        0      0        2 
  18 chr18_33270564     AAsi    A    C        0      0        2 
  18 chr18_33270564     AKia    A    C        0      0        2 
  18 chr18_33270564     AOna    A    C        0      0        2 
  18 chr18_33270564     ASom    A    C        0      0        2 
  18 chr18_33270564     HCab    A    C      0.5      1        2 
  18 chr18_33270564     HPrz    A    C        0      0        2 
  18 chr18_33270564     ZBoe    A    C        0      0        2 
  18 chr18_33270564     ZGre    A    C        0      0        2 
  18 chr18_33270564     ZHar    A    C        0      0        2 
  18 chr18_33270564   Sample    A    C        0      0        2 
  18 chr18_33305390     AAsi    G    T        0      0        2 
  18 chr18_33305390     AKia    G    T        0      0        2 
  18 chr18_33305390     AOna    G    T        0      0        2 
  18 chr18_33305390     ASom    G    T      0.5      1        2 
  18 chr18_33305390     HCab    G    T        0      0        2 
  18 chr18_33305390     HPrz    G    T        0      0        2 
  18 chr18_33305390     ZBoe    G    T        0      0        2 
  18 chr18_33305390     ZGre    G    T        0      0        2 
  18 chr18_33305390     ZHar    G    T        0      0        2 
  18 chr18_33305390   Sample    G    T        0      0        2 
  18 chr18_33309539     AAsi    C    A        0      0        2 
  18 chr18_33309539     AKia    C    A        0      0        2 
  18 chr18_33309539     AOna    C    A      0.5      1        2 
  18 chr18_33309539     ASom    C    A        0      0        2 
  18 chr18_33309539     HCab    C    A        0      0        2 
  18 chr18_33309539     HPrz    C    A        0      0        2 
  18 chr18_33309539     ZBoe    C    A        0      0        2 
  18 chr18_33309539     ZGre    C    A        0      0        2 
  18 chr18_33309539     ZHar    C    A        0      0        2 
  18 chr18_33309539   Sample    C    A        0      0        2 
  18 chr18_33323454     AAsi    T    A        1      2        2 
  18 chr18_33323454     AKia    T    A        0      0        2 
  18 chr18_33323454     AOna    T    A        0      0        2 
  18 chr18_33323454     ASom    T    A        1      2        2 
  18 chr18_33323454     HCab    T    A        0      0        2 
  18 chr18_33323454     HPrz    T    A        0      0        2 
  18 chr18_33323454     ZBoe    T    A        0      0        2 
  18 chr18_33323454     ZGre    T    A        0      0        2 
  18 chr18_33323454     ZHar    T    A        0      0        2 
  18 chr18_33323454   Sample    T    A        1      2        2 
  18 chr18_33331112     AAsi    T    A        0      0        2 
  18 chr18_33331112     AKia    T    A      0.5      1        2 
  18 chr18_33331112     AOna    T    A        0      0        2 
  18 chr18_33331112     ASom    T    A        0      0        2 
  18 chr18_33331112     HCab    T    A        0      0        2 
  18 chr18_33331112     HPrz    T    A        0      0        2 
  18 chr18_33331112     ZBoe    T    A        0      0        2 
  18 chr18_33331112     ZGre    T    A        0      0        2 
  18 chr18_33331112     ZHar    T    A        0      0        2 
  18 chr18_33331112   Sample    T    A        0      0        2 
  18 chr18_33335198     AAsi    T    A        0      0        2 
  18 chr18_33335198     AKia    T    A        0      0        2 
  18 chr18_33335198     AOna    T    A        0      0        2 
  18 chr18_33335198     ASom    T    A        0      0        2 
  18 chr18_33335198     HCab    T    A        0      0        2 
  18 chr18_33335198     HPrz    T    A        0      0        2 
  18 chr18_33335198     ZBoe    T    A        0      0        2 
  18 chr18_33335198     ZGre    T    A        1      2        2 
  18 chr18_33335198     ZHar    T    A        0      0        2 
  18 chr18_33335198   Sample    T    A        0      0        2 
  18 chr18_33340820     AAsi    C    A        0      0        2 
  18 chr18_33340820     AKia    C    A        0      0        2 
  18 chr18_33340820     AOna    C    A        0      0        2 
  18 chr18_33340820     ASom    C    A        0      0        2 
  18 chr18_33340820     HCab    C    A        0      0        2 
  18 chr18_33340820     HPrz    C    A        0      0        2 
  18 chr18_33340820     ZBoe    C    A        0      0        2 
  18 chr18_33340820     ZGre    C    A        0      0        2 
  18 chr18_33340820     ZHar    C    A      0.5      1        2 
  18 chr18_33340820   Sample    C    A        0      0        2 
  18 chr18_33348463     AAsi    T    G        0      0        2 
  18 chr18_33348463     AKia    T    G        0      0        2 
  18 chr18_33348463     AOna    T    G        0      0        2 
  18 chr18_33348463     ASom    T    G        0      0        2 
  18 chr18_33348463     HCab    T    G        0      0        2 
  18 chr18_33348463     HPrz    T    G        0      0        2 
  18 chr18_33348463     ZBoe    T    G      0.5      1        2 
  18 chr18_33348463     ZGre    T    G        0      0        2 
  18 chr18_33348463     ZHar    T    G        0      0        2 
  18 chr18_33348463   Sample    T    G        0      0        2 
  18 chr18_33361799     AAsi    A    T        0      0        2 
  18 chr18_33361799     AKia    A    T        0      0        2 
  18 chr18_33361799     AOna    A    T        0      0        2 
  18 chr18_33361799     ASom    A    T        0      0        2 
  18 chr18_33361799     HCab    A    T        0      0        2 
  18 chr18_33361799     HPrz    A    T        0      0        2 
  18 chr18_33361799     ZBoe    A    T      0.5      1        2 
  18 chr18_33361799     ZGre    A    T        0      0        2 
  18 chr18_33361799     ZHar    A    T        0      0        2 
  18 chr18_33361799   Sample    A    T        0      0        2 
  18 chr18_33378960     AAsi    C    G        0      0        2 
  18 chr18_33378960     AKia    C    G        0      0        2 
  18 chr18_33378960     AOna    C    G        0      0        2 
  18 chr18_33378960     ASom    C    G        0      0        2 
  18 chr18_33378960     HCab    C    G        0      0        2 
  18 chr18_33378960     HPrz    C    G        0      0        2 
  18 chr18_33378960     ZBoe    C    G        1      2        2 
  18 chr18_33378960     ZGre    C    G        0      0        2 
  18 chr18_33378960     ZHar    C    G        0      0        2 
  18 chr18_33378960   Sample    C    G        0      0        2 
  18 chr18_33396926     AAsi    T    G        0      0        2 
  18 chr18_33396926     AKia    T    G        0      0        2 
  18 chr18_33396926     AOna    T    G        0      0        2 
  18 chr18_33396926     ASom    T    G        0      0        2 
  18 chr18_33396926     HCab    T    G        0      0        2 
  18 chr18_33396926     HPrz    T    G        0      0        2 
  18 chr18_33396926     ZBoe    T    G        0      0        2 
  18 chr18_33396926     ZGre    T    G        0      0        2 
  18 chr18_33396926     ZHar    T    G        1      2        2 
  18 chr18_33396926   Sample    T    G        0      0        2 
  18 chr18_33399355     AAsi    C    G        0      0        2 
  18 chr18_33399355     AKia    C    G        0      0        2 
  18 chr18_33399355     AOna    C    G        0      0        2 
  18 chr18_33399355     ASom    C    G        0      0        2 
  18 chr18_33399355     HCab    C    G        0      0        2 
  18 chr18_33399355     HPrz    C    G        0      0        2 
  18 chr18_33399355     ZBoe    C    G      0.5      1        2 
  18 chr18_33399355     ZGre    C    G        0      0        2 
  18 chr18_33399355     ZHar    C    G        0      0        2 
  18 chr18_33399355   Sample    C    G        0      0        2 
  18 chr18_33403883     AAsi    A    T        0      0        2 
  18 chr18_33403883     AKia    A    T        0      0        2 
  18 chr18_33403883     AOna    A    T        1      2        2 
  18 chr18_33403883     ASom    A    T        0      0        2 
  18 chr18_33403883     HCab    A    T        0      0        2 
  18 chr18_33403883     HPrz    A    T        0      0        2 
  18 chr18_33403883     ZBoe    A    T        0      0        2 
  18 chr18_33403883     ZGre    A    T        0      0        2 
  18 chr18_33403883     ZHar    A    T        0      0        2 
  18 chr18_33403883   Sample    A    T        0      0        2 
  18 chr18_33422808     AAsi    T    A        0      0        2 
  18 chr18_33422808     AKia    T    A        0      0        2 
  18 chr18_33422808     AOna    T    A        0      0        2 
  18 chr18_33422808     ASom    T    A        0      0        2 
  18 chr18_33422808     HCab    T    A        1      2        2 
  18 chr18_33422808     HPrz    T    A        1      2        2 
  18 chr18_33422808     ZBoe    T    A        0      0        2 
  18 chr18_33422808     ZGre    T    A        0      0        2 
  18 chr18_33422808     ZHar    T    A        0      0        2 
  18 chr18_33422808   Sample    T    A        0      0        2 
  18 chr18_33459729     AAsi    T    A        0      0        2 
  18 chr18_33459729     AKia    T    A        0      0        2 
  18 chr18_33459729     AOna    T    A      0.5      1        2 
  18 chr18_33459729     ASom    T    A        0      0        2 
  18 chr18_33459729     HCab    T    A        0      0        2 
  18 chr18_33459729     HPrz    T    A        0      0        2 
  18 chr18_33459729     ZBoe    T    A        0      0        2 
  18 chr18_33459729     ZGre    T    A        0      0        2 
  18 chr18_33459729     ZHar    T    A        0      0        2 
  18 chr18_33459729   Sample    T    A        0      0        2 
  18 chr18_33472680     AAsi    A    C        0      0        2 
  18 chr18_33472680     AKia    A    C        1      2        2 
  18 chr18_33472680     AOna    A    C        1      2        2 
  18 chr18_33472680     ASom    A    C        0      0        2 
  18 chr18_33472680     HCab    A    C        0      0        2 
  18 chr18_33472680     HPrz    A    C        0      0        2 
  18 chr18_33472680     ZBoe    A    C        0      0        2 
  18 chr18_33472680     ZGre    A    C        0      0        2 
  18 chr18_33472680     ZHar    A    C        0      0        2 
  18 chr18_33472680   Sample    A    C        0      0        2 
  18 chr18_33506822     AAsi    A    C        0      0        2 
  18 chr18_33506822     AKia    A    C        1      2        2 
  18 chr18_33506822     AOna    A    C        0      0        2 
  18 chr18_33506822     ASom    A    C        0      0        2 
  18 chr18_33506822     HCab    A    C        0      0        2 
  18 chr18_33506822     HPrz    A    C        0      0        2 
  18 chr18_33506822     ZBoe    A    C        0      0        2 
  18 chr18_33506822     ZGre    A    C        0      0        2 
  18 chr18_33506822     ZHar    A    C        0      0        2 
  18 chr18_33506822   Sample    A    C        0      0        2 
  18 chr18_33541022     AAsi    T    G        0      0        2 
  18 chr18_33541022     AKia    T    G        0      0        2 
  18 chr18_33541022     AOna    T    G        0      0        2 
  18 chr18_33541022     ASom    T    G        0      0        2 
  18 chr18_33541022     HCab    T    G        1      2        2 
  18 chr18_33541022     HPrz    T    G        1      2        2 
  18 chr18_33541022     ZBoe    T    G        0      0        2 
  18 chr18_33541022     ZGre    T    G        0      0        2 
  18 chr18_33541022     ZHar    T    G        0      0        2 
  18 chr18_33541022   Sample    T    G        0      0        2 
  18 chr18_33541328     AAsi    T    G        0      0        2 
  18 chr18_33541328     AKia    T    G      0.5      1        2 
  18 chr18_33541328     AOna    T    G        0      0        2 
  18 chr18_33541328     ASom    T    G        0      0        2 
  18 chr18_33541328     HCab    T    G        0      0        2 
  18 chr18_33541328     HPrz    T    G        0      0        2 
  18 chr18_33541328     ZBoe    T    G        0      0        2 
  18 chr18_33541328     ZGre    T    G        0      0        2 
  18 chr18_33541328     ZHar    T    G        0      0        2 
  18 chr18_33541328   Sample    T    G        0      0        2 
  18 chr18_33571302     AAsi    T    G        0      0        2 
  18 chr18_33571302     AKia    T    G        0      0        2 
  18 chr18_33571302     AOna    T    G        0      0        2 
  18 chr18_33571302     ASom    T    G        0      0        2 
  18 chr18_33571302     HCab    T    G        1      2        2 
  18 chr18_33571302     HPrz    T    G        1      2        2 
  18 chr18_33571302     ZBoe    T    G        0      0        2 
  18 chr18_33571302     ZGre    T    G        0      0        2 
  18 chr18_33571302     ZHar    T    G        0      0        2 
  18 chr18_33571302   Sample    T    G        0      0        2 
  18 chr18_33601897     AAsi    G    C        0      0        2 
  18 chr18_33601897     AKia    G    C        0      0        2 
  18 chr18_33601897     AOna    G    C      0.5      1        2 
  18 chr18_33601897     ASom    G    C        0      0        2 
  18 chr18_33601897     HCab    G    C        0      0        2 
  18 chr18_33601897     HPrz    G    C        0      0        2 
  18 chr18_33601897     ZBoe    G    C        0      0        2 
  18 chr18_33601897     ZGre    G    C        0      0        2 
  18 chr18_33601897     ZHar    G    C        0      0        2 
  18 chr18_33601897   Sample    G    C        0      0        2 
  18 chr18_33619110     AAsi    T    G        0      0        2 
  18 chr18_33619110     AKia    T    G        0      0        2 
  18 chr18_33619110     AOna    T    G        0      0        2 
  18 chr18_33619110     ASom    T    G        0      0        2 
  18 chr18_33619110     HCab    T    G        1      2        2 
  18 chr18_33619110     HPrz    T    G        1      2        2 
  18 chr18_33619110     ZBoe    T    G        0      0        2 
  18 chr18_33619110     ZGre    T    G        0      0        2 
  18 chr18_33619110     ZHar    T    G        0      0        2 
  18 chr18_33619110   Sample    T    G        0      0        2 
  18 chr18_33627447     AAsi    C    G        0      0        2 
  18 chr18_33627447     AKia    C    G        0      0        2 
  18 chr18_33627447     AOna    C    G        0      0        2 
  18 chr18_33627447     ASom    C    G        0      0        2 
  18 chr18_33627447     HCab    C    G        1      2        2 
  18 chr18_33627447     HPrz    C    G        1      2        2 
  18 chr18_33627447     ZBoe    C    G        0      0        2 
  18 chr18_33627447     ZGre    C    G        0      0        2 
  18 chr18_33627447     ZHar    C    G        0      0        2 
  18 chr18_33627447   Sample    C    G        0      0        2 
  18 chr18_33627833     AAsi    C    G        0      0        2 
  18 chr18_33627833     AKia    C    G        0      0        2 
  18 chr18_33627833     AOna    C    G        0      0        2 
  18 chr18_33627833     ASom    C    G        0      0        2 
  18 chr18_33627833     HCab    C    G        0      0        2 
  18 chr18_33627833     HPrz    C    G      0.5      1        2 
  18 chr18_33627833     ZBoe    C    G        0      0        2 
  18 chr18_33627833     ZGre    C    G        0      0        2 
  18 chr18_33627833     ZHar    C    G        0      0        2 
  18 chr18_33627833   Sample    C    G        0      0        2 
  18 chr18_33653016     AAsi    C    G        0      0        2 
  18 chr18_33653016     AKia    C    G        0      0        2 
  18 chr18_33653016     AOna    C    G        0      0        2 
  18 chr18_33653016     ASom    C    G        0      0        2 
  18 chr18_33653016     HCab    C    G        0      0        2 
  18 chr18_33653016     HPrz    C    G        0      0        2 
  18 chr18_33653016     ZBoe    C    G      0.5      1        2 
  18 chr18_33653016     ZGre    C    G        0      0        2 
  18 chr18_33653016     ZHar    C    G        0      0        2 
  18 chr18_33653016   Sample    C    G        0      0        2 
  18 chr18_33694663     AAsi    G    T        0      0        2 
  18 chr18_33694663     AKia    G    T        0      0        2 
  18 chr18_33694663     AOna    G    T        0      0        2 
  18 chr18_33694663     ASom    G    T        0      0        2 
  18 chr18_33694663     HCab    G    T        1      2        2 
  18 chr18_33694663     HPrz    G    T        1      2        2 
  18 chr18_33694663     ZBoe    G    T        0      0        2 
  18 chr18_33694663     ZGre    G    T        0      0        2 
  18 chr18_33694663     ZHar    G    T        0      0        2 
  18 chr18_33694663   Sample    G    T        0      0        2 
  18 chr18_33697057     AAsi    G    C        0      0        2 
  18 chr18_33697057     AKia    G    C        0      0        2 
  18 chr18_33697057     AOna    G    C        0      0        2 
  18 chr18_33697057     ASom    G    C        0      0        2 
  18 chr18_33697057     HCab    G    C        1      2        2 
  18 chr18_33697057     HPrz    G    C        1      2        2 
  18 chr18_33697057     ZBoe    G    C        0      0        2 
  18 chr18_33697057     ZGre    G    C        0      0        2 
  18 chr18_33697057     ZHar    G    C        0      0        2 
  18 chr18_33697057   Sample    G    C        0      0        2 
  18 chr18_33697092     AAsi    C    G        0      0        2 
  18 chr18_33697092     AKia    C    G        0      0        2 
  18 chr18_33697092     AOna    C    G      0.5      1        2 
  18 chr18_33697092     ASom    C    G        0      0        2 
  18 chr18_33697092     HCab    C    G        0      0        2 
  18 chr18_33697092     HPrz    C    G        0      0        2 
  18 chr18_33697092     ZBoe    C    G        0      0        2 
  18 chr18_33697092     ZGre    C    G        0      0        2 
  18 chr18_33697092     ZHar    C    G        0      0        2 
  18 chr18_33697092   Sample    C    G        0      0        2 
  18 chr18_33722361     AAsi    C    A        0      0        2 
  18 chr18_33722361     AKia    C    A        0      0        2 
  18 chr18_33722361     AOna    C    A        0      0        2 
  18 chr18_33722361     ASom    C    A        0      0        2 
  18 chr18_33722361     HCab    C    A        1      2        2 
  18 chr18_33722361     HPrz    C    A        1      2        2 
  18 chr18_33722361     ZBoe    C    A        0      0        2 
  18 chr18_33722361     ZGre    C    A        0      0        2 
  18 chr18_33722361     ZHar    C    A        0      0        2 
  18 chr18_33722361   Sample    C    A        0      0        2 
  18 chr18_33734895     AAsi    C    G        0      0        2 
  18 chr18_33734895     AKia    C    G        0      0        2 
  18 chr18_33734895     AOna    C    G        0      0        2 
  18 chr18_33734895     ASom    C    G      0.5      1        2 
  18 chr18_33734895     HCab    C    G        0      0        2 
  18 chr18_33734895     HPrz    C    G        0      0        2 
  18 chr18_33734895     ZBoe    C    G        0      0        2 
  18 chr18_33734895     ZGre    C    G        0      0        2 
  18 chr18_33734895     ZHar    C    G        0      0        2 
  18 chr18_33734895   Sample    C    G        0      0        2 
  18 chr18_33743304     AAsi    G    T        0      0        2 
  18 chr18_33743304     AKia    G    T        0      0        2 
  18 chr18_33743304     AOna    G    T        0      0        2 
  18 chr18_33743304     ASom    G    T      0.5      1        2 
  18 chr18_33743304     HCab    G    T        0      0        2 
  18 chr18_33743304     HPrz    G    T        0      0        2 
  18 chr18_33743304     ZBoe    G    T        0      0        2 
  18 chr18_33743304     ZGre    G    T        0      0        2 
  18 chr18_33743304     ZHar    G    T        0      0        2 
  18 chr18_33743304   Sample    G    T        0      0        2 
  18 chr18_33782946     AAsi    C    A        0      0        2 
  18 chr18_33782946     AKia    C    A        0      0        2 
  18 chr18_33782946     AOna    C    A        0      0        2 
  18 chr18_33782946     ASom    C    A        0      0        2 
  18 chr18_33782946     HCab    C    A        1      2        2 
  18 chr18_33782946     HPrz    C    A        1      2        2 
  18 chr18_33782946     ZBoe    C    A        0      0        2 
  18 chr18_33782946     ZGre    C    A        0      0        2 
  18 chr18_33782946     ZHar    C    A        0      0        2 
  18 chr18_33782946   Sample    C    A        0      0        2 
  18 chr18_33793403     AAsi    G    T        0      0        2 
  18 chr18_33793403     AKia    G    T        0      0        2 
  18 chr18_33793403     AOna    G    T        0      0        2 
  18 chr18_33793403     ASom    G    T        0      0        2 
  18 chr18_33793403     HCab    G    T        1      2        2 
  18 chr18_33793403     HPrz    G    T        1      2        2 
  18 chr18_33793403     ZBoe    G    T        0      0        2 
  18 chr18_33793403     ZGre    G    T        0      0        2 
  18 chr18_33793403     ZHar    G    T        0      0        2 
  18 chr18_33793403   Sample    G    T        0      0        2 
  18 chr18_33802112     AAsi    A    T        0      0        2 
  18 chr18_33802112     AKia    A    T        0      0        2 
  18 chr18_33802112     AOna    A    T        0      0        2 
  18 chr18_33802112     ASom    A    T        0      0        2 
  18 chr18_33802112     HCab    A    T        0      0        2 
  18 chr18_33802112     HPrz    A    T        0      0        2 
  18 chr18_33802112     ZBoe    A    T        0      0        2 
  18 chr18_33802112     ZGre    A    T        0      0        2 
  18 chr18_33802112     ZHar    A    T        1      2        2 
  18 chr18_33802112   Sample    A    T        0      0        2 
  18 chr18_33804498     AAsi    A    T        0      0        2 
  18 chr18_33804498     AKia    A    T        0      0        2 
  18 chr18_33804498     AOna    A    T        0      0        2 
  18 chr18_33804498     ASom    A    T        0      0        2 
  18 chr18_33804498     HCab    A    T        0      0        2 
  18 chr18_33804498     HPrz    A    T        0      0        2 
  18 chr18_33804498     ZBoe    A    T        0      0        2 
  18 chr18_33804498     ZGre    A    T        0      0        2 
  18 chr18_33804498     ZHar    A    T      0.5      1        2 
  18 chr18_33804498   Sample    A    T        0      0        2 
  18 chr18_33813849     AAsi    T    A        0      0        2 
  18 chr18_33813849     AKia    T    A        0      0        2 
  18 chr18_33813849     AOna    T    A        0      0        2 
  18 chr18_33813849     ASom    T    A        0      0        2 
  18 chr18_33813849     HCab    T    A        0      0        2 
  18 chr18_33813849     HPrz    T    A        0      0        2 
  18 chr18_33813849     ZBoe    T    A        0      0        2 
  18 chr18_33813849     ZGre    T    A        0      0        2 
  18 chr18_33813849     ZHar    T    A      0.5      1        2 
  18 chr18_33813849   Sample    T    A        0      0        2 
  18 chr18_33818643     AAsi    G    T        0      0        2 
  18 chr18_33818643     AKia    G    T        0      0        2 
  18 chr18_33818643     AOna    G    T        0      0        2 
  18 chr18_33818643     ASom    G    T        0      0        2 
  18 chr18_33818643     HCab    G    T        0      0        2 
  18 chr18_33818643     HPrz    G    T        0      0        2 
  18 chr18_33818643     ZBoe    G    T      0.5      1        2 
  18 chr18_33818643     ZGre    G    T        0      0        2 
  18 chr18_33818643     ZHar    G    T        0      0        2 
  18 chr18_33818643   Sample    G    T        0      0        2 
  18 chr18_33846999     AAsi    T    G        0      0        2 
  18 chr18_33846999     AKia    T    G        0      0        2 
  18 chr18_33846999     AOna    T    G        0      0        2 
  18 chr18_33846999     ASom    T    G        0      0        2 
  18 chr18_33846999     HCab    T    G        1      2        2 
  18 chr18_33846999     HPrz    T    G        1      2        2 
  18 chr18_33846999     ZBoe    T    G        0      0        2 
  18 chr18_33846999     ZGre    T    G        0      0        2 
  18 chr18_33846999     ZHar    T    G        0      0        2 
  18 chr18_33846999   Sample    T    G        0      0        2 
  18 chr18_33861708     AAsi    G    C        0      0        2 
  18 chr18_33861708     AKia    G    C        0      0        2 
  18 chr18_33861708     AOna    G    C      0.5      1        2 
  18 chr18_33861708     ASom    G    C        0      0        2 
  18 chr18_33861708     HCab    G    C        0      0        2 
  18 chr18_33861708     HPrz    G    C        0      0        2 
  18 chr18_33861708     ZBoe    G    C        0      0        2 
  18 chr18_33861708     ZGre    G    C        0      0        2 
  18 chr18_33861708     ZHar    G    C        0      0        2 
  18 chr18_33861708   Sample    G    C        0      0        2 
  18 chr18_33880835     AAsi    A    C        0      0        2 
  18 chr18_33880835     AKia    A    C        0      0        2 
  18 chr18_33880835     AOna    A    C        0      0        2 
  18 chr18_33880835     ASom    A    C        0      0        2 
  18 chr18_33880835     HCab    A    C        1      2        2 
  18 chr18_33880835     HPrz    A    C        1      2        2 
  18 chr18_33880835     ZBoe    A    C        0      0        2 
  18 chr18_33880835     ZGre    A    C        0      0        2 
  18 chr18_33880835     ZHar    A    C        0      0        2 
  18 chr18_33880835   Sample    A    C        0      0        2 
  18 chr18_33898129     AAsi    T    A        0      0        2 
  18 chr18_33898129     AKia    T    A        0      0        2 
  18 chr18_33898129     AOna    T    A        0      0        2 
  18 chr18_33898129     ASom    T    A        0      0        2 
  18 chr18_33898129     HCab    T    A        0      0        2 
  18 chr18_33898129     HPrz    T    A        0      0        2 
  18 chr18_33898129     ZBoe    T    A        0      0        2 
  18 chr18_33898129     ZGre    T    A        0      0        2 
  18 chr18_33898129     ZHar    T    A        1      2        2 
  18 chr18_33898129   Sample    T    A        0      0        2 
  18 chr18_33899615     AAsi    C    A        0      0        2 
  18 chr18_33899615     AKia    C    A        0      0        2 
  18 chr18_33899615     AOna    C    A        0      0        2 
  18 chr18_33899615     ASom    C    A        0      0        2 
  18 chr18_33899615     HCab    C    A        0      0        2 
  18 chr18_33899615     HPrz    C    A        0      0        2 
  18 chr18_33899615     ZBoe    C    A        0      0        2 
  18 chr18_33899615     ZGre    C    A        0      0        2 
  18 chr18_33899615     ZHar    C    A        1      2        2 
  18 chr18_33899615   Sample    C    A        0      0        2 
  18 chr18_33904736     AAsi    C    G        0      0        2 
  18 chr18_33904736     AKia    C    G        0      0        2 
  18 chr18_33904736     AOna    C    G        0      0        2 
  18 chr18_33904736     ASom    C    G        0      0        2 
  18 chr18_33904736     HCab    C    G      0.5      1        2 
  18 chr18_33904736     HPrz    C    G        0      0        2 
  18 chr18_33904736     ZBoe    C    G        0      0        2 
  18 chr18_33904736     ZGre    C    G        0      0        2 
  18 chr18_33904736     ZHar    C    G        0      0        2 
  18 chr18_33904736   Sample    C    G        0      0        2 
  18 chr18_33913173     AAsi    G    T        0      0        2 
  18 chr18_33913173     AKia    G    T        0      0        2 
  18 chr18_33913173     AOna    G    T        0      0        2 
  18 chr18_33913173     ASom    G    T        0      0        2 
  18 chr18_33913173     HCab    G    T        0      0        2 
  18 chr18_33913173     HPrz    G    T        0      0        2 
  18 chr18_33913173     ZBoe    G    T      0.5      1        2 
  18 chr18_33913173     ZGre    G    T        0      0        2 
  18 chr18_33913173     ZHar    G    T        0      0        2 
  18 chr18_33913173   Sample    G    T        0      0        2 
  18 chr18_33929228     AAsi    G    C      0.5      1        2 
  18 chr18_33929228     AKia    G    C        0      0        2 
  18 chr18_33929228     AOna    G    C        0      0        2 
  18 chr18_33929228     ASom    G    C        0      0        2 
  18 chr18_33929228     HCab    G    C        0      0        2 
  18 chr18_33929228     HPrz    G    C        0      0        2 
  18 chr18_33929228     ZBoe    G    C        0      0        2 
  18 chr18_33929228     ZGre    G    C        0      0        2 
  18 chr18_33929228     ZHar    G    C        0      0        2 
  18 chr18_33929228   Sample    G    C        1      2        2 
  18 chr18_33938015     AAsi    G    T        0      0        2 
  18 chr18_33938015     AKia    G    T        0      0        2 
  18 chr18_33938015     AOna    G    T        0      0        2 
  18 chr18_33938015     ASom    G    T        0      0        2 
  18 chr18_33938015     HCab    G    T        0      0        2 
  18 chr18_33938015     HPrz    G    T        0      0        2 
  18 chr18_33938015     ZBoe    G    T        1      2        2 
  18 chr18_33938015     ZGre    G    T        0      0        2 
  18 chr18_33938015     ZHar    G    T        1      2        2 
  18 chr18_33938015   Sample    G    T        0      0        2 
  18 chr18_33939758     AAsi    C    G        0      0        2 
  18 chr18_33939758     AKia    C    G        0      0        2 
  18 chr18_33939758     AOna    C    G        0      0        2 
  18 chr18_33939758     ASom    C    G        0      0        2 
  18 chr18_33939758     HCab    C    G        1      2        2 
  18 chr18_33939758     HPrz    C    G        1      2        2 
  18 chr18_33939758     ZBoe    C    G        0      0        2 
  18 chr18_33939758     ZGre    C    G        0      0        2 
  18 chr18_33939758     ZHar    C    G        0      0        2 
  18 chr18_33939758   Sample    C    G        0      0        2 
  18 chr18_33942975     AAsi    T    G        0      0        2 
  18 chr18_33942975     AKia    T    G        0      0        2 
  18 chr18_33942975     AOna    T    G        0      0        2 
  18 chr18_33942975     ASom    T    G        0      0        2 
  18 chr18_33942975     HCab    T    G        0      0        2 
  18 chr18_33942975     HPrz    T    G      0.5      1        2 
  18 chr18_33942975     ZBoe    T    G        0      0        2 
  18 chr18_33942975     ZGre    T    G        0      0        2 
  18 chr18_33942975     ZHar    T    G        0      0        2 
  18 chr18_33942975   Sample    T    G        0      0        2 
  18 chr18_33968695     AAsi    C    A        0      0        2 
  18 chr18_33968695     AKia    C    A        0      0        2 
  18 chr18_33968695     AOna    C    A        0      0        2 
  18 chr18_33968695     ASom    C    A        0      0        2 
  18 chr18_33968695     HCab    C    A        1      2        2 
  18 chr18_33968695     HPrz    C    A        1      2        2 
  18 chr18_33968695     ZBoe    C    A        0      0        2 
  18 chr18_33968695     ZGre    C    A        0      0        2 
  18 chr18_33968695     ZHar    C    A        0      0        2 
  18 chr18_33968695   Sample    C    A        0      0        2 
  18 chr18_34002086     AAsi    C    G        0      0        2 
  18 chr18_34002086     AKia    C    G        0      0        2 
  18 chr18_34002086     AOna    C    G      0.5      1        2 
  18 chr18_34002086     ASom    C    G        0      0        2 
  18 chr18_34002086     HCab    C    G        0      0        2 
  18 chr18_34002086     HPrz    C    G        0      0        2 
  18 chr18_34002086     ZBoe    C    G        0      0        2 
  18 chr18_34002086     ZGre    C    G        0      0        2 
  18 chr18_34002086     ZHar    C    G        0      0        2 
  18 chr18_34002086   Sample    C    G        0      0        2 
  18 chr18_34013814     AAsi    G    C        0      0        2 
  18 chr18_34013814     AKia    G    C        0      0        2 
  18 chr18_34013814     AOna    G    C        0      0        2 
  18 chr18_34013814     ASom    G    C        0      0        2 
  18 chr18_34013814     HCab    G    C        1      2        2 
  18 chr18_34013814     HPrz    G    C        1      2        2 
  18 chr18_34013814     ZBoe    G    C        0      0        2 
  18 chr18_34013814     ZGre    G    C        0      0        2 
  18 chr18_34013814     ZHar    G    C        0      0        2 
  18 chr18_34013814   Sample    G    C        0      0        2 
  18 chr18_34014346     AAsi    C    A        0      0        2 
  18 chr18_34014346     AKia    C    A        0      0        2 
  18 chr18_34014346     AOna    C    A        0      0        2 
  18 chr18_34014346     ASom    C    A        0      0        2 
  18 chr18_34014346     HCab    C    A        0      0        2 
  18 chr18_34014346     HPrz    C    A        0      0        2 
  18 chr18_34014346     ZBoe    C    A      0.5      1        2 
  18 chr18_34014346     ZGre    C    A        0      0        2 
  18 chr18_34014346     ZHar    C    A        0      0        2 
  18 chr18_34014346   Sample    C    A        0      0        2 
  18 chr18_34033222     AAsi    G    C        0      0        2 
  18 chr18_34033222     AKia    G    C        0      0        2 
  18 chr18_34033222     AOna    G    C        0      0        2 
  18 chr18_34033222     ASom    G    C        0      0        2 
  18 chr18_34033222     HCab    G    C        0      0        2 
  18 chr18_34033222     HPrz    G    C        0      0        2 
  18 chr18_34033222     ZBoe    G    C      0.5      1        2 
  18 chr18_34033222     ZGre    G    C        0      0        2 
  18 chr18_34033222     ZHar    G    C        0      0        2 
  18 chr18_34033222   Sample    G    C        0      0        2 
  18 chr18_34080218     AAsi    C    A        0      0        2 
  18 chr18_34080218     AKia    C    A        0      0        2 
  18 chr18_34080218     AOna    C    A        0      0        2 
  18 chr18_34080218     ASom    C    A        0      0        2 
  18 chr18_34080218     HCab    C    A      0.5      1        2 
  18 chr18_34080218     HPrz    C    A        0      0        2 
  18 chr18_34080218     ZBoe    C    A        0      0        2 
  18 chr18_34080218     ZGre    C    A        0      0        2 
  18 chr18_34080218     ZHar    C    A        0      0        2 
  18 chr18_34080218   Sample    C    A        0      0        2 
  18 chr18_34106405     AAsi    C    G        0      0        2 
  18 chr18_34106405     AKia    C    G        0      0        2 
  18 chr18_34106405     AOna    C    G        1      2        2 
  18 chr18_34106405     ASom    C    G        0      0        2 
  18 chr18_34106405     HCab    C    G        0      0        2 
  18 chr18_34106405     HPrz    C    G        0      0        2 
  18 chr18_34106405     ZBoe    C    G        1      2        2 
  18 chr18_34106405     ZGre    C    G        1      2        2 
  18 chr18_34106405     ZHar    C    G        1      2        2 
  18 chr18_34106405   Sample    C    G        0      0        2 
  18 chr18_34106691     AAsi    C    A        0      0        2 
  18 chr18_34106691     AKia    C    A        0      0        2 
  18 chr18_34106691     AOna    C    A        0      0        2 
  18 chr18_34106691     ASom    C    A        0      0        2 
  18 chr18_34106691     HCab    C    A        1      2        2 
  18 chr18_34106691     HPrz    C    A        1      2        2 
  18 chr18_34106691     ZBoe    C    A        0      0        2 
  18 chr18_34106691     ZGre    C    A        0      0        2 
  18 chr18_34106691     ZHar    C    A        0      0        2 
  18 chr18_34106691   Sample    C    A        0      0        2 
  18 chr18_34111469     AAsi    T    G      0.5      1        2 
  18 chr18_34111469     AKia    T    G        0      0        2 
  18 chr18_34111469     AOna    T    G        0      0        2 
  18 chr18_34111469     ASom    T    G        0      0        2 
  18 chr18_34111469     HCab    T    G        0      0        2 
  18 chr18_34111469     HPrz    T    G        0      0        2 
  18 chr18_34111469     ZBoe    T    G        0      0        2 
  18 chr18_34111469     ZGre    T    G        0      0        2 
  18 chr18_34111469     ZHar    T    G        0      0        2 
  18 chr18_34111469   Sample    T    G        0      0        2 
  18 chr18_34135094     AAsi    C    A        0      0        2 
  18 chr18_34135094     AKia    C    A        0      0        2 
  18 chr18_34135094     AOna    C    A        0      0        2 
  18 chr18_34135094     ASom    C    A        0      0        2 
  18 chr18_34135094     HCab    C    A      0.5      1        2 
  18 chr18_34135094     HPrz    C    A      0.5      1        2 
  18 chr18_34135094     ZBoe    C    A        0      0        2 
  18 chr18_34135094     ZGre    C    A        0      0        2 
  18 chr18_34135094     ZHar    C    A        0      0        2 
  18 chr18_34135094   Sample    C    A        0      0        2 
  18 chr18_34181465     AAsi    G    T        0      0        2 
  18 chr18_34181465     AKia    G    T        0      0        2 
  18 chr18_34181465     AOna    G    T        0      0        2 
  18 chr18_34181465     ASom    G    T        0      0        2 
  18 chr18_34181465     HCab    G    T        0      0        2 
  18 chr18_34181465     HPrz    G    T        0      0        2 
  18 chr18_34181465     ZBoe    G    T        1      2        2 
  18 chr18_34181465     ZGre    G    T        0      0        2 
  18 chr18_34181465     ZHar    G    T        0      0        2 
  18 chr18_34181465   Sample    G    T        0      0        2 
  18 chr18_34191019     AAsi    A    C        0      0        2 
  18 chr18_34191019     AKia    A    C        0      0        2 
  18 chr18_34191019     AOna    A    C        0      0        2 
  18 chr18_34191019     ASom    A    C        1      2        2 
  18 chr18_34191019     HCab    A    C        0      0        2 
  18 chr18_34191019     HPrz    A    C        0      0        2 
  18 chr18_34191019     ZBoe    A    C        0      0        2 
  18 chr18_34191019     ZGre    A    C        0      0        2 
  18 chr18_34191019     ZHar    A    C        0      0        2 
  18 chr18_34191019   Sample    A    C        0      0        2 
  18 chr18_34227470     AAsi    T    G        0      0        2 
  18 chr18_34227470     AKia    T    G        0      0        2 
  18 chr18_34227470     AOna    T    G        0      0        2 
  18 chr18_34227470     ASom    T    G        0      0        2 
  18 chr18_34227470     HCab    T    G      0.5      1        2 
  18 chr18_34227470     HPrz    T    G        1      2        2 
  18 chr18_34227470     ZBoe    T    G        0      0        2 
  18 chr18_34227470     ZGre    T    G        0      0        2 
  18 chr18_34227470     ZHar    T    G        0      0        2 
  18 chr18_34227470   Sample    T    G        0      0        2 
  18 chr18_34263023     AAsi    A    C        0      0        2 
  18 chr18_34263023     AKia    A    C        0      0        2 
  18 chr18_34263023     AOna    A    C        0      0        2 
  18 chr18_34263023     ASom    A    C        0      0        2 
  18 chr18_34263023     HCab    A    C        0      0        2 
  18 chr18_34263023     HPrz    A    C        1      2        2 
  18 chr18_34263023     ZBoe    A    C        0      0        2 
  18 chr18_34263023     ZGre    A    C        0      0        2 
  18 chr18_34263023     ZHar    A    C        0      0        2 
  18 chr18_34263023   Sample    A    C        0      0        2 
  18 chr18_34270115     AAsi    G    C        0      0        2 
  18 chr18_34270115     AKia    G    C        0      0        2 
  18 chr18_34270115     AOna    G    C        0      0        2 
  18 chr18_34270115     ASom    G    C        0      0        2 
  18 chr18_34270115     HCab    G    C        0      0        2 
  18 chr18_34270115     HPrz    G    C        0      0        2 
  18 chr18_34270115     ZBoe    G    C      0.5      1        2 
  18 chr18_34270115     ZGre    G    C        0      0        2 
  18 chr18_34270115     ZHar    G    C        0      0        2 
  18 chr18_34270115   Sample    G    C        0      0        2 
  18 chr18_34292797     AAsi    G    T        0      0        2 
  18 chr18_34292797     AKia    G    T        0      0        2 
  18 chr18_34292797     AOna    G    T        0      0        2 
  18 chr18_34292797     ASom    G    T        0      0        2 
  18 chr18_34292797     HCab    G    T        0      0        2 
  18 chr18_34292797     HPrz    G    T        0      0        2 
  18 chr18_34292797     ZBoe    G    T        0      0        2 
  18 chr18_34292797     ZGre    G    T        1      2        2 
  18 chr18_34292797     ZHar    G    T        0      0        2 
  18 chr18_34292797   Sample    G    T        0      0        2 
  18 chr18_34302371     AAsi    A    T        0      0        2 
  18 chr18_34302371     AKia    A    T        0      0        2 
  18 chr18_34302371     AOna    A    T        0      0        2 
  18 chr18_34302371     ASom    A    T        0      0        2 
  18 chr18_34302371     HCab    A    T      0.5      1        2 
  18 chr18_34302371     HPrz    A    T        0      0        2 
  18 chr18_34302371     ZBoe    A    T        0      0        2 
  18 chr18_34302371     ZGre    A    T        0      0        2 
  18 chr18_34302371     ZHar    A    T        0      0        2 
  18 chr18_34302371   Sample    A    T        0      0        2 
  18 chr18_34305655     AAsi    T    G        0      0        2 
  18 chr18_34305655     AKia    T    G        0      0        2 
  18 chr18_34305655     AOna    T    G        0      0        2 
  18 chr18_34305655     ASom    T    G        0      0        2 
  18 chr18_34305655     HCab    T    G        0      0        2 
  18 chr18_34305655     HPrz    T    G        0      0        2 
  18 chr18_34305655     ZBoe    T    G        0      0        2 
  18 chr18_34305655     ZGre    T    G        1      2        2 
  18 chr18_34305655     ZHar    T    G        0      0        2 
  18 chr18_34305655   Sample    T    G        0      0        2 
  18 chr18_34340885     AAsi    G    T      0.5      1        2 
  18 chr18_34340885     AKia    G    T        0      0        2 
  18 chr18_34340885     AOna    G    T        0      0        2 
  18 chr18_34340885     ASom    G    T        1      2        2 
  18 chr18_34340885     HCab    G    T        0      0        2 
  18 chr18_34340885     HPrz    G    T        0      0        2 
  18 chr18_34340885     ZBoe    G    T        0      0        2 
  18 chr18_34340885     ZGre    G    T        0      0        2 
  18 chr18_34340885     ZHar    G    T        0      0        2 
  18 chr18_34340885   Sample    G    T        1      2        2 
  18 chr18_34351849     AAsi    C    A        0      0        2 
  18 chr18_34351849     AKia    C    A        0      0        2 
  18 chr18_34351849     AOna    C    A        0      0        2 
  18 chr18_34351849     ASom    C    A        0      0        2 
  18 chr18_34351849     HCab    C    A        1      2        2 
  18 chr18_34351849     HPrz    C    A        1      2        2 
  18 chr18_34351849     ZBoe    C    A        0      0        2 
  18 chr18_34351849     ZGre    C    A        0      0        2 
  18 chr18_34351849     ZHar    C    A        0      0        2 
  18 chr18_34351849   Sample    C    A        0      0        2 
  18 chr18_34362223     AAsi    C    G      0.5      1        2 
  18 chr18_34362223     AKia    C    G        0      0        2 
  18 chr18_34362223     AOna    C    G        0      0        2 
  18 chr18_34362223     ASom    C    G        0      0        2 
  18 chr18_34362223     HCab    C    G        0      0        2 
  18 chr18_34362223     HPrz    C    G        0      0        2 
  18 chr18_34362223     ZBoe    C    G        0      0        2 
  18 chr18_34362223     ZGre    C    G        0      0        2 
  18 chr18_34362223     ZHar    C    G        0      0        2 
  18 chr18_34362223   Sample    C    G        1      2        2 
  18 chr18_34378059     AAsi    C    G        0      0        2 
  18 chr18_34378059     AKia    C    G        0      0        2 
  18 chr18_34378059     AOna    C    G        0      0        2 
  18 chr18_34378059     ASom    C    G        0      0        2 
  18 chr18_34378059     HCab    C    G        0      0        2 
  18 chr18_34378059     HPrz    C    G        1      2        2 
  18 chr18_34378059     ZBoe    C    G        0      0        2 
  18 chr18_34378059     ZGre    C    G        0      0        2 
  18 chr18_34378059     ZHar    C    G        0      0        2 
  18 chr18_34378059   Sample    C    G        0      0        2 
  18 chr18_34399030     AAsi    A    T        0      0        2 
  18 chr18_34399030     AKia    A    T        1      2        2 
  18 chr18_34399030     AOna    A    T        1      2        2 
  18 chr18_34399030     ASom    A    T        0      0        2 
  18 chr18_34399030     HCab    A    T        0      0        2 
  18 chr18_34399030     HPrz    A    T        0      0        2 
  18 chr18_34399030     ZBoe    A    T        0      0        2 
  18 chr18_34399030     ZGre    A    T        0      0        2 
  18 chr18_34399030     ZHar    A    T        0      0        2 
  18 chr18_34399030   Sample    A    T        0      0        2 
  18 chr18_34407699     AAsi    A    C      0.5      1        2 
  18 chr18_34407699     AKia    A    C        0      0        2 
  18 chr18_34407699     AOna    A    C        0      0        2 
  18 chr18_34407699     ASom    A    C        1      2        2 
  18 chr18_34407699     HCab    A    C        0      0        2 
  18 chr18_34407699     HPrz    A    C        0      0        2 
  18 chr18_34407699     ZBoe    A    C        0      0        2 
  18 chr18_34407699     ZGre    A    C        0      0        2 
  18 chr18_34407699     ZHar    A    C        0      0        2 
  18 chr18_34407699   Sample    A    C        1      2        2 
  18 chr18_34412432     AAsi    C    A        0      0        2 
  18 chr18_34412432     AKia    C    A        0      0        2 
  18 chr18_34412432     AOna    C    A        0      0        2 
  18 chr18_34412432     ASom    C    A        0      0        2 
  18 chr18_34412432     HCab    C    A        1      2        2 
  18 chr18_34412432     HPrz    C    A        1      2        2 
  18 chr18_34412432     ZBoe    C    A        0      0        2 
  18 chr18_34412432     ZGre    C    A        0      0        2 
  18 chr18_34412432     ZHar    C    A        0      0        2 
  18 chr18_34412432   Sample    C    A        0      0        2 
  18 chr18_34413930     AAsi    G    T        0      0        2 
  18 chr18_34413930     AKia    G    T        0      0        2 
  18 chr18_34413930     AOna    G    T        0      0        2 
  18 chr18_34413930     ASom    G    T        0      0        2 
  18 chr18_34413930     HCab    G    T        0      0        2 
  18 chr18_34413930     HPrz    G    T        1      2        2 
  18 chr18_34413930     ZBoe    G    T        0      0        2 
  18 chr18_34413930     ZGre    G    T        0      0        2 
  18 chr18_34413930     ZHar    G    T        0      0        2 
  18 chr18_34413930   Sample    G    T        0      0        2 
  18 chr18_34414265     AAsi    G    T        0      0        2 
  18 chr18_34414265     AKia    G    T        0      0        2 
  18 chr18_34414265     AOna    G    T      0.5      1        2 
  18 chr18_34414265     ASom    G    T        0      0        2 
  18 chr18_34414265     HCab    G    T        0      0        2 
  18 chr18_34414265     HPrz    G    T        0      0        2 
  18 chr18_34414265     ZBoe    G    T        0      0        2 
  18 chr18_34414265     ZGre    G    T        0      0        2 
  18 chr18_34414265     ZHar    G    T        0      0        2 
  18 chr18_34414265   Sample    G    T        0      0        2 
  18 chr18_34418981     AAsi    G    T        0      0        2 
  18 chr18_34418981     AKia    G    T        0      0        2 
  18 chr18_34418981     AOna    G    T        0      0        2 
  18 chr18_34418981     ASom    G    T        0      0        2 
  18 chr18_34418981     HCab    G    T        1      2        2 
  18 chr18_34418981     HPrz    G    T        1      2        2 
  18 chr18_34418981     ZBoe    G    T        0      0        2 
  18 chr18_34418981     ZGre    G    T        0      0        2 
  18 chr18_34418981     ZHar    G    T        0      0        2 
  18 chr18_34418981   Sample    G    T        0      0        2 
  18 chr18_34426323     AAsi    C    A        0      0        2 
  18 chr18_34426323     AKia    C    A        0      0        2 
  18 chr18_34426323     AOna    C    A        0      0        2 
  18 chr18_34426323     ASom    C    A        0      0        2 
  18 chr18_34426323     HCab    C    A        1      2        2 
  18 chr18_34426323     HPrz    C    A        1      2        2 
  18 chr18_34426323     ZBoe    C    A        0      0        2 
  18 chr18_34426323     ZGre    C    A        0      0        2 
  18 chr18_34426323     ZHar    C    A        0      0        2 
  18 chr18_34426323   Sample    C    A        0      0        2 
  18 chr18_34439585     AAsi    A    T        0      0        2 
  18 chr18_34439585     AKia    A    T        1      2        2 
  18 chr18_34439585     AOna    A    T        1      2        2 
  18 chr18_34439585     ASom    A    T        0      0        2 
  18 chr18_34439585     HCab    A    T        0      0        2 
  18 chr18_34439585     HPrz    A    T        0      0        2 
  18 chr18_34439585     ZBoe    A    T        0      0        2 
  18 chr18_34439585     ZGre    A    T        0      0        2 
  18 chr18_34439585     ZHar    A    T        0      0        2 
  18 chr18_34439585   Sample    A    T        0      0        2 
  18 chr18_34451552     AAsi    A    T        0      0        2 
  18 chr18_34451552     AKia    A    T        0      0        2 
  18 chr18_34451552     AOna    A    T        0      0        2 
  18 chr18_34451552     ASom    A    T        0      0        2 
  18 chr18_34451552     HCab    A    T        0      0        2 
  18 chr18_34451552     HPrz    A    T        1      2        2 
  18 chr18_34451552     ZBoe    A    T        0      0        2 
  18 chr18_34451552     ZGre    A    T        0      0        2 
  18 chr18_34451552     ZHar    A    T        0      0        2 
  18 chr18_34451552   Sample    A    T        0      0        2 
  18 chr18_34469890     AAsi    C    A        0      0        2 
  18 chr18_34469890     AKia    C    A        0      0        2 
  18 chr18_34469890     AOna    C    A        0      0        2 
  18 chr18_34469890     ASom    C    A        0      0        2 
  18 chr18_34469890     HCab    C    A        0      0        2 
  18 chr18_34469890     HPrz    C    A        0      0        2 
  18 chr18_34469890     ZBoe    C    A        0      0        2 
  18 chr18_34469890     ZGre    C    A        0      0        2 
  18 chr18_34469890     ZHar    C    A        1      2        2 
  18 chr18_34469890   Sample    C    A        0      0        2 
  18 chr18_34506560     AAsi    A    T        0      0        2 
  18 chr18_34506560     AKia    A    T        0      0        2 
  18 chr18_34506560     AOna    A    T        0      0        2 
  18 chr18_34506560     ASom    A    T        0      0        2 
  18 chr18_34506560     HCab    A    T        1      2        2 
  18 chr18_34506560     HPrz    A    T        1      2        2 
  18 chr18_34506560     ZBoe    A    T        0      0        2 
  18 chr18_34506560     ZGre    A    T        0      0        2 
  18 chr18_34506560     ZHar    A    T        0      0        2 
  18 chr18_34506560   Sample    A    T        0      0        2 
  18 chr18_34520402     AAsi    T    A        0      0        2 
  18 chr18_34520402     AKia    T    A        0      0        2 
  18 chr18_34520402     AOna    T    A        0      0        2 
  18 chr18_34520402     ASom    T    A        0      0        2 
  18 chr18_34520402     HCab    T    A        0      0        2 
  18 chr18_34520402     HPrz    T    A        0      0        2 
  18 chr18_34520402     ZBoe    T    A        0      0        2 
  18 chr18_34520402     ZGre    T    A        1      2        2 
  18 chr18_34520402     ZHar    T    A        0      0        2 
  18 chr18_34520402   Sample    T    A        0      0        2 
  18 chr18_34532783     AAsi    A    C        0      0        2 
  18 chr18_34532783     AKia    A    C        0      0        2 
  18 chr18_34532783     AOna    A    C      0.5      1        2 
  18 chr18_34532783     ASom    A    C        0      0        2 
  18 chr18_34532783     HCab    A    C        0      0        2 
  18 chr18_34532783     HPrz    A    C        0      0        2 
  18 chr18_34532783     ZBoe    A    C        0      0        2 
  18 chr18_34532783     ZGre    A    C        0      0        2 
  18 chr18_34532783     ZHar    A    C        0      0        2 
  18 chr18_34532783   Sample    A    C        0      0        2 
  18 chr18_34532801     AAsi    C    G        0      0        2 
  18 chr18_34532801     AKia    C    G        0      0        2 
  18 chr18_34532801     AOna    C    G        1      2        2 
  18 chr18_34532801     ASom    C    G        0      0        2 
  18 chr18_34532801     HCab    C    G        0      0        2 
  18 chr18_34532801     HPrz    C    G        0      0        2 
  18 chr18_34532801     ZBoe    C    G        0      0        2 
  18 chr18_34532801     ZGre    C    G        0      0        2 
  18 chr18_34532801     ZHar    C    G        0      0        2 
  18 chr18_34532801   Sample    C    G        0      0        2 
  18 chr18_34550023     AAsi    T    G        0      0        2 
  18 chr18_34550023     AKia    T    G        0      0        2 
  18 chr18_34550023     AOna    T    G        0      0        2 
  18 chr18_34550023     ASom    T    G        0      0        2 
  18 chr18_34550023     HCab    T    G        1      2        2 
  18 chr18_34550023     HPrz    T    G        0      0        2 
  18 chr18_34550023     ZBoe    T    G        0      0        2 
  18 chr18_34550023     ZGre    T    G        0      0        2 
  18 chr18_34550023     ZHar    T    G        0      0        2 
  18 chr18_34550023   Sample    T    G        0      0        2 
  18 chr18_34567750     AAsi    C    A        0      0        2 
  18 chr18_34567750     AKia    C    A        1      2        2 
  18 chr18_34567750     AOna    C    A        1      2        2 
  18 chr18_34567750     ASom    C    A        0      0        2 
  18 chr18_34567750     HCab    C    A        0      0        2 
  18 chr18_34567750     HPrz    C    A        0      0        2 
  18 chr18_34567750     ZBoe    C    A        0      0        2 
  18 chr18_34567750     ZGre    C    A        0      0        2 
  18 chr18_34567750     ZHar    C    A        0      0        2 
  18 chr18_34567750   Sample    C    A        0      0        2 
  18 chr18_34576617     AAsi    G    C        0      0        2 
  18 chr18_34576617     AKia    G    C        0      0        2 
  18 chr18_34576617     AOna    G    C      0.5      1        2 
  18 chr18_34576617     ASom    G    C        0      0        2 
  18 chr18_34576617     HCab    G    C        0      0        2 
  18 chr18_34576617     HPrz    G    C        0      0        2 
  18 chr18_34576617     ZBoe    G    C        0      0        2 
  18 chr18_34576617     ZGre    G    C        0      0        2 
  18 chr18_34576617     ZHar    G    C        0      0        2 
  18 chr18_34576617   Sample    G    C        0      0        2 
  18 chr18_34590176     AAsi    G    C        0      0        2 
  18 chr18_34590176     AKia    G    C        0      0        2 
  18 chr18_34590176     AOna    G    C        0      0        2 
  18 chr18_34590176     ASom    G    C      0.5      1        2 
  18 chr18_34590176     HCab    G    C        0      0        2 
  18 chr18_34590176     HPrz    G    C        0      0        2 
  18 chr18_34590176     ZBoe    G    C        0      0        2 
  18 chr18_34590176     ZGre    G    C        0      0        2 
  18 chr18_34590176     ZHar    G    C        0      0        2 
  18 chr18_34590176   Sample    G    C        0      0        2 
  18 chr18_34651779     AAsi    A    T        0      0        2 
  18 chr18_34651779     AKia    A    T        0      0        2 
  18 chr18_34651779     AOna    A    T        0      0        2 
  18 chr18_34651779     ASom    A    T        0      0        2 
  18 chr18_34651779     HCab    A    T        0      0        2 
  18 chr18_34651779     HPrz    A    T        0      0        2 
  18 chr18_34651779     ZBoe    A    T      0.5      1        2 
  18 chr18_34651779     ZGre    A    T        0      0        2 
  18 chr18_34651779     ZHar    A    T        0      0        2 
  18 chr18_34651779   Sample    A    T        0      0        2 
  18 chr18_34677589     AAsi    G    T        0      0        2 
  18 chr18_34677589     AKia    G    T        1      2        2 
  18 chr18_34677589     AOna    G    T        0      0        2 
  18 chr18_34677589     ASom    G    T        0      0        2 
  18 chr18_34677589     HCab    G    T        0      0        2 
  18 chr18_34677589     HPrz    G    T        0      0        2 
  18 chr18_34677589     ZBoe    G    T        0      0        2 
  18 chr18_34677589     ZGre    G    T        0      0        2 
  18 chr18_34677589     ZHar    G    T        0      0        2 
  18 chr18_34677589   Sample    G    T        0      0        2 
  18 chr18_34695315     AAsi    A    C        0      0        2 
  18 chr18_34695315     AKia    A    C        0      0        2 
  18 chr18_34695315     AOna    A    C        0      0        2 
  18 chr18_34695315     ASom    A    C        0      0        2 
  18 chr18_34695315     HCab    A    C        1      2        2 
  18 chr18_34695315     HPrz    A    C        1      2        2 
  18 chr18_34695315     ZBoe    A    C        0      0        2 
  18 chr18_34695315     ZGre    A    C        0      0        2 
  18 chr18_34695315     ZHar    A    C        0      0        2 
  18 chr18_34695315   Sample    A    C        0      0        2 
  18 chr18_34712026     AAsi    C    G        0      0        2 
  18 chr18_34712026     AKia    C    G        0      0        2 
  18 chr18_34712026     AOna    C    G        0      0        2 
  18 chr18_34712026     ASom    C    G        0      0        2 
  18 chr18_34712026     HCab    C    G        0      0        2 
  18 chr18_34712026     HPrz    C    G        0      0        2 
  18 chr18_34712026     ZBoe    C    G      0.5      1        2 
  18 chr18_34712026     ZGre    C    G        0      0        2 
  18 chr18_34712026     ZHar    C    G        0      0        2 
  18 chr18_34712026   Sample    C    G        0      0        2 
  18 chr18_34712265     AAsi    T    G        0      0        2 
  18 chr18_34712265     AKia    T    G        0      0        2 
  18 chr18_34712265     AOna    T    G        0      0        2 
  18 chr18_34712265     ASom    T    G        0      0        2 
  18 chr18_34712265     HCab    T    G        0      0        2 
  18 chr18_34712265     HPrz    T    G        0      0        2 
  18 chr18_34712265     ZBoe    T    G        0      0        2 
  18 chr18_34712265     ZGre    T    G        1      2        2 
  18 chr18_34712265     ZHar    T    G        0      0        2 
  18 chr18_34712265   Sample    T    G        0      0        2 
  18 chr18_34746731     AAsi    A    C        0      0        2 
  18 chr18_34746731     AKia    A    C        0      0        2 
  18 chr18_34746731     AOna    A    C        0      0        2 
  18 chr18_34746731     ASom    A    C        0      0        2 
  18 chr18_34746731     HCab    A    C        0      0        2 
  18 chr18_34746731     HPrz    A    C        0      0        2 
  18 chr18_34746731     ZBoe    A    C        0      0        2 
  18 chr18_34746731     ZGre    A    C        1      2        2 
  18 chr18_34746731     ZHar    A    C        0      0        2 
  18 chr18_34746731   Sample    A    C        0      0        2 
  18 chr18_34779591     AAsi    T    G        0      0        2 
  18 chr18_34779591     AKia    T    G        0      0        2 
  18 chr18_34779591     AOna    T    G        0      0        2 
  18 chr18_34779591     ASom    T    G        0      0        2 
  18 chr18_34779591     HCab    T    G      0.5      1        2 
  18 chr18_34779591     HPrz    T    G        0      0        2 
  18 chr18_34779591     ZBoe    T    G        0      0        2 
  18 chr18_34779591     ZGre    T    G        0      0        2 
  18 chr18_34779591     ZHar    T    G        0      0        2 
  18 chr18_34779591   Sample    T    G        0      0        2 
  18 chr18_34797951     AAsi    A    T        0      0        2 
  18 chr18_34797951     AKia    A    T        0      0        2 
  18 chr18_34797951     AOna    A    T        0      0        2 
  18 chr18_34797951     ASom    A    T        0      0        2 
  18 chr18_34797951     HCab    A    T      0.5      1        2 
  18 chr18_34797951     HPrz    A    T        1      2        2 
  18 chr18_34797951     ZBoe    A    T        0      0        2 
  18 chr18_34797951     ZGre    A    T        0      0        2 
  18 chr18_34797951     ZHar    A    T        0      0        2 
  18 chr18_34797951   Sample    A    T        0      0        2 
  18 chr18_34801751     AAsi    C    A        0      0        2 
  18 chr18_34801751     AKia    C    A        0      0        2 
  18 chr18_34801751     AOna    C    A        0      0        2 
  18 chr18_34801751     ASom    C    A        0      0        2 
  18 chr18_34801751     HCab    C    A        1      2        2 
  18 chr18_34801751     HPrz    C    A        1      2        2 
  18 chr18_34801751     ZBoe    C    A        0      0        2 
  18 chr18_34801751     ZGre    C    A        0      0        2 
  18 chr18_34801751     ZHar    C    A        0      0        2 
  18 chr18_34801751   Sample    C    A        0      0        2 
  18 chr18_34808022     AAsi    G    T        0      0        2 
  18 chr18_34808022     AKia    G    T        0      0        2 
  18 chr18_34808022     AOna    G    T        0      0        2 
  18 chr18_34808022     ASom    G    T        0      0        2 
  18 chr18_34808022     HCab    G    T      0.5      1        2 
  18 chr18_34808022     HPrz    G    T        0      0        2 
  18 chr18_34808022     ZBoe    G    T        0      0        2 
  18 chr18_34808022     ZGre    G    T        0      0        2 
  18 chr18_34808022     ZHar    G    T        0      0        2 
  18 chr18_34808022   Sample    G    T        0      0        2 
  18 chr18_34835330     AAsi    G    C        0      0        2 
  18 chr18_34835330     AKia    G    C        0      0        2 
  18 chr18_34835330     AOna    G    C        0      0        2 
  18 chr18_34835330     ASom    G    C        0      0        2 
  18 chr18_34835330     HCab    G    C      0.5      1        2 
  18 chr18_34835330     HPrz    G    C      0.5      1        2 
  18 chr18_34835330     ZBoe    G    C        0      0        2 
  18 chr18_34835330     ZGre    G    C        0      0        2 
  18 chr18_34835330     ZHar    G    C        0      0        2 
  18 chr18_34835330   Sample    G    C        0      0        2 
  18 chr18_34883233     AAsi    C    A        0      0        2 
  18 chr18_34883233     AKia    C    A        0      0        2 
  18 chr18_34883233     AOna    C    A        0      0        2 
  18 chr18_34883233     ASom    C    A        0      0        2 
  18 chr18_34883233     HCab    C    A        1      2        2 
  18 chr18_34883233     HPrz    C    A        0      0        2 
  18 chr18_34883233     ZBoe    C    A        0      0        2 
  18 chr18_34883233     ZGre    C    A        0      0        2 
  18 chr18_34883233     ZHar    C    A        0      0        2 
  18 chr18_34883233   Sample    C    A        0      0        2 
  18 chr18_34885850     AAsi    A    C        0      0        2 
  18 chr18_34885850     AKia    A    C        0      0        2 
  18 chr18_34885850     AOna    A    C        0      0        2 
  18 chr18_34885850     ASom    A    C        0      0        2 
  18 chr18_34885850     HCab    A    C        0      0        2 
  18 chr18_34885850     HPrz    A    C        0      0        2 
  18 chr18_34885850     ZBoe    A    C        0      0        2 
  18 chr18_34885850     ZGre    A    C        1      2        2 
  18 chr18_34885850     ZHar    A    C        0      0        2 
  18 chr18_34885850   Sample    A    C        0      0        2 
  18 chr18_34899641     AAsi    G    C        0      0        2 
  18 chr18_34899641     AKia    G    C        0      0        2 
  18 chr18_34899641     AOna    G    C        0      0        2 
  18 chr18_34899641     ASom    G    C        0      0        2 
  18 chr18_34899641     HCab    G    C        1      2        2 
  18 chr18_34899641     HPrz    G    C        1      2        2 
  18 chr18_34899641     ZBoe    G    C        0      0        2 
  18 chr18_34899641     ZGre    G    C        0      0        2 
  18 chr18_34899641     ZHar    G    C        0      0        2 
  18 chr18_34899641   Sample    G    C        0      0        2 
  18 chr18_34900343     AAsi    T    G        0      0        2 
  18 chr18_34900343     AKia    T    G        0      0        2 
  18 chr18_34900343     AOna    T    G        0      0        2 
  18 chr18_34900343     ASom    T    G        0      0        2 
  18 chr18_34900343     HCab    T    G        0      0        2 
  18 chr18_34900343     HPrz    T    G        0      0        2 
  18 chr18_34900343     ZBoe    T    G      0.5      1        2 
  18 chr18_34900343     ZGre    T    G        0      0        2 
  18 chr18_34900343     ZHar    T    G        0      0        2 
  18 chr18_34900343   Sample    T    G        0      0        2 
  18 chr18_34906181     AAsi    A    C        0      0        2 
  18 chr18_34906181     AKia    A    C        0      0        2 
  18 chr18_34906181     AOna    A    C        0      0        2 
  18 chr18_34906181     ASom    A    C        0      0        2 
  18 chr18_34906181     HCab    A    C        0      0        2 
  18 chr18_34906181     HPrz    A    C        0      0        2 
  18 chr18_34906181     ZBoe    A    C        0      0        2 
  18 chr18_34906181     ZGre    A    C        1      2        2 
  18 chr18_34906181     ZHar    A    C        0      0        2 
  18 chr18_34906181   Sample    A    C        0      0        2 
  18 chr18_34908151     AAsi    G    C        0      0        2 
  18 chr18_34908151     AKia    G    C        0      0        2 
  18 chr18_34908151     AOna    G    C        0      0        2 
  18 chr18_34908151     ASom    G    C        0      0        2 
  18 chr18_34908151     HCab    G    C        0      0        2 
  18 chr18_34908151     HPrz    G    C        0      0        2 
  18 chr18_34908151     ZBoe    G    C      0.5      1        2 
  18 chr18_34908151     ZGre    G    C        0      0        2 
  18 chr18_34908151     ZHar    G    C        0      0        2 
  18 chr18_34908151   Sample    G    C        0      0        2 
  18 chr18_34917251     AAsi    G    T        0      0        2 
  18 chr18_34917251     AKia    G    T        0      0        2 
  18 chr18_34917251     AOna    G    T        0      0        2 
  18 chr18_34917251     ASom    G    T        0      0        2 
  18 chr18_34917251     HCab    G    T        0      0        2 
  18 chr18_34917251     HPrz    G    T        0      0        2 
  18 chr18_34917251     ZBoe    G    T        1      2        2 
  18 chr18_34917251     ZGre    G    T        0      0        2 
  18 chr18_34917251     ZHar    G    T        1      2        2 
  18 chr18_34917251   Sample    G    T        0      0        2 
  18 chr18_34919235     AAsi    A    T        0      0        2 
  18 chr18_34919235     AKia    A    T        0      0        2 
  18 chr18_34919235     AOna    A    T        0      0        2 
  18 chr18_34919235     ASom    A    T        0      0        2 
  18 chr18_34919235     HCab    A    T        1      2        2 
  18 chr18_34919235     HPrz    A    T        1      2        2 
  18 chr18_34919235     ZBoe    A    T        0      0        2 
  18 chr18_34919235     ZGre    A    T        0      0        2 
  18 chr18_34919235     ZHar    A    T        0      0        2 
  18 chr18_34919235   Sample    A    T        0      0        2 
  18 chr18_34923420     AAsi    C    A        0      0        2 
  18 chr18_34923420     AKia    C    A        0      0        2 
  18 chr18_34923420     AOna    C    A        0      0        2 
  18 chr18_34923420     ASom    C    A        0      0        2 
  18 chr18_34923420     HCab    C    A        0      0        2 
  18 chr18_34923420     HPrz    C    A      0.5      1        2 
  18 chr18_34923420     ZBoe    C    A        0      0        2 
  18 chr18_34923420     ZGre    C    A        0      0        2 
  18 chr18_34923420     ZHar    C    A        0      0        2 
  18 chr18_34923420   Sample    C    A        0      0        2 
  18 chr18_34932676     AAsi    A    C        0      0        2 
  18 chr18_34932676     AKia    A    C        1      2        2 
  18 chr18_34932676     AOna    A    C        0      0        2 
  18 chr18_34932676     ASom    A    C        0      0        2 
  18 chr18_34932676     HCab    A    C        0      0        2 
  18 chr18_34932676     HPrz    A    C        0      0        2 
  18 chr18_34932676     ZBoe    A    C        0      0        2 
  18 chr18_34932676     ZGre    A    C        0      0        2 
  18 chr18_34932676     ZHar    A    C        0      0        2 
  18 chr18_34932676   Sample    A    C        0      0        2 
  18 chr18_34958288     AAsi    G    T        0      0        2 
  18 chr18_34958288     AKia    G    T        1      2        2 
  18 chr18_34958288     AOna    G    T        1      2        2 
  18 chr18_34958288     ASom    G    T        0      0        2 
  18 chr18_34958288     HCab    G    T        0      0        2 
  18 chr18_34958288     HPrz    G    T        0      0        2 
  18 chr18_34958288     ZBoe    G    T        0      0        2 
  18 chr18_34958288     ZGre    G    T        0      0        2 
  18 chr18_34958288     ZHar    G    T        0      0        2 
  18 chr18_34958288   Sample    G    T        0      0        2 
  18 chr18_34972157     AAsi    G    C        0      0        2 
  18 chr18_34972157     AKia    G    C        0      0        2 
  18 chr18_34972157     AOna    G    C        0      0        2 
  18 chr18_34972157     ASom    G    C        1      2        2 
  18 chr18_34972157     HCab    G    C        0      0        2 
  18 chr18_34972157     HPrz    G    C        0      0        2 
  18 chr18_34972157     ZBoe    G    C        0      0        2 
  18 chr18_34972157     ZGre    G    C        0      0        2 
  18 chr18_34972157     ZHar    G    C        0      0        2 
  18 chr18_34972157   Sample    G    C        0      0        2 
  18 chr18_34994037     AAsi    T    G        0      0        2 
  18 chr18_34994037     AKia    T    G        0      0        2 
  18 chr18_34994037     AOna    T    G        0      0        2 
  18 chr18_34994037     ASom    T    G        0      0        2 
  18 chr18_34994037     HCab    T    G        0      0        2 
  18 chr18_34994037     HPrz    T    G        0      0        2 
  18 chr18_34994037     ZBoe    T    G      0.5      1        2 
  18 chr18_34994037     ZGre    T    G        0      0        2 
  18 chr18_34994037     ZHar    T    G        0      0        2 
  18 chr18_34994037   Sample    T    G        0      0        2 
  18 chr18_35018348     AAsi    A    C        0      0        2 
  18 chr18_35018348     AKia    A    C        0      0        2 
  18 chr18_35018348     AOna    A    C        0      0        2 
  18 chr18_35018348     ASom    A    C        1      2        2 
  18 chr18_35018348     HCab    A    C        0      0        2 
  18 chr18_35018348     HPrz    A    C        0      0        2 
  18 chr18_35018348     ZBoe    A    C        0      0        2 
  18 chr18_35018348     ZGre    A    C        0      0        2 
  18 chr18_35018348     ZHar    A    C        0      0        2 
  18 chr18_35018348   Sample    A    C        0      0        2 
  18 chr18_35030670     AAsi    G    C        0      0        2 
  18 chr18_35030670     AKia    G    C        0      0        2 
  18 chr18_35030670     AOna    G    C        0      0        2 
  18 chr18_35030670     ASom    G    C        0      0        2 
  18 chr18_35030670     HCab    G    C        0      0        2 
  18 chr18_35030670     HPrz    G    C        0      0        2 
  18 chr18_35030670     ZBoe    G    C        0      0        2 
  18 chr18_35030670     ZGre    G    C        0      0        2 
  18 chr18_35030670     ZHar    G    C        1      2        2 
  18 chr18_35030670   Sample    G    C        0      0        2 
  18 chr18_35037555     AAsi    T    G        0      0        2 
  18 chr18_35037555     AKia    T    G        0      0        2 
  18 chr18_35037555     AOna    T    G        0      0        2 
  18 chr18_35037555     ASom    T    G        0      0        2 
  18 chr18_35037555     HCab    T    G        1      2        2 
  18 chr18_35037555     HPrz    T    G        1      2        2 
  18 chr18_35037555     ZBoe    T    G        0      0        2 
  18 chr18_35037555     ZGre    T    G        0      0        2 
  18 chr18_35037555     ZHar    T    G        0      0        2 
  18 chr18_35037555   Sample    T    G        0      0        2 
  18 chr18_35050269     AAsi    T    A        0      0        2 
  18 chr18_35050269     AKia    T    A        0      0        2 
  18 chr18_35050269     AOna    T    A        0      0        2 
  18 chr18_35050269     ASom    T    A        0      0        2 
  18 chr18_35050269     HCab    T    A        1      2        2 
  18 chr18_35050269     HPrz    T    A        1      2        2 
  18 chr18_35050269     ZBoe    T    A        0      0        2 
  18 chr18_35050269     ZGre    T    A        0      0        2 
  18 chr18_35050269     ZHar    T    A        0      0        2 
  18 chr18_35050269   Sample    T    A        0      0        2 
  18 chr18_35057708     AAsi    T    G        0      0        2 
  18 chr18_35057708     AKia    T    G        0      0        2 
  18 chr18_35057708     AOna    T    G      0.5      1        2 
  18 chr18_35057708     ASom    T    G        0      0        2 
  18 chr18_35057708     HCab    T    G        0      0        2 
  18 chr18_35057708     HPrz    T    G        0      0        2 
  18 chr18_35057708     ZBoe    T    G        0      0        2 
  18 chr18_35057708     ZGre    T    G        0      0        2 
  18 chr18_35057708     ZHar    T    G        0      0        2 
  18 chr18_35057708   Sample    T    G        0      0        2 
  18 chr18_35060495     AAsi    T    A        0      0        2 
  18 chr18_35060495     AKia    T    A        0      0        2 
  18 chr18_35060495     AOna    T    A        0      0        2 
  18 chr18_35060495     ASom    T    A      0.5      1        2 
  18 chr18_35060495     HCab    T    A        0      0        2 
  18 chr18_35060495     HPrz    T    A        0      0        2 
  18 chr18_35060495     ZBoe    T    A        0      0        2 
  18 chr18_35060495     ZGre    T    A        0      0        2 
  18 chr18_35060495     ZHar    T    A        0      0        2 
  18 chr18_35060495   Sample    T    A        0      0        2 
  18 chr18_35105288     AAsi    G    T        0      0        2 
  18 chr18_35105288     AKia    G    T        0      0        2 
  18 chr18_35105288     AOna    G    T        0      0        2 
  18 chr18_35105288     ASom    G    T        0      0        2 
  18 chr18_35105288     HCab    G    T        0      0        2 
  18 chr18_35105288     HPrz    G    T        0      0        2 
  18 chr18_35105288     ZBoe    G    T        0      0        2 
  18 chr18_35105288     ZGre    G    T        1      2        2 
  18 chr18_35105288     ZHar    G    T        0      0        2 
  18 chr18_35105288   Sample    G    T        0      0        2 
  18 chr18_35110521     AAsi    A    T        0      0        2 
  18 chr18_35110521     AKia    A    T        0      0        2 
  18 chr18_35110521     AOna    A    T        0      0        2 
  18 chr18_35110521     ASom    A    T        0      0        2 
  18 chr18_35110521     HCab    A    T        0      0        2 
  18 chr18_35110521     HPrz    A    T        0      0        2 
  18 chr18_35110521     ZBoe    A    T        0      0        2 
  18 chr18_35110521     ZGre    A    T        1      2        2 
  18 chr18_35110521     ZHar    A    T        0      0        2 
  18 chr18_35110521   Sample    A    T        0      0        2 
  18 chr18_35131761     AAsi    T    A        0      0        2 
  18 chr18_35131761     AKia    T    A        0      0        2 
  18 chr18_35131761     AOna    T    A        0      0        2 
  18 chr18_35131761     ASom    T    A        0      0        2 
  18 chr18_35131761     HCab    T    A        0      0        2 
  18 chr18_35131761     HPrz    T    A        0      0        2 
  18 chr18_35131761     ZBoe    T    A        0      0        2 
  18 chr18_35131761     ZGre    T    A        1      2        2 
  18 chr18_35131761     ZHar    T    A        0      0        2 
  18 chr18_35131761   Sample    T    A        0      0        2 
  18 chr18_35139413     AAsi    A    C        0      0        2 
  18 chr18_35139413     AKia    A    C        0      0        2 
  18 chr18_35139413     AOna    A    C        0      0        2 
  18 chr18_35139413     ASom    A    C        0      0        2 
  18 chr18_35139413     HCab    A    C        1      2        2 
  18 chr18_35139413     HPrz    A    C        1      2        2 
  18 chr18_35139413     ZBoe    A    C        0      0        2 
  18 chr18_35139413     ZGre    A    C        0      0        2 
  18 chr18_35139413     ZHar    A    C        0      0        2 
  18 chr18_35139413   Sample    A    C        0      0        2 
  18 chr18_35153068     AAsi    A    C      0.5      1        2 
  18 chr18_35153068     AKia    A    C        0      0        2 
  18 chr18_35153068     AOna    A    C        0      0        2 
  18 chr18_35153068     ASom    A    C        0      0        2 
  18 chr18_35153068     HCab    A    C        0      0        2 
  18 chr18_35153068     HPrz    A    C        0      0        2 
  18 chr18_35153068     ZBoe    A    C        0      0        2 
  18 chr18_35153068     ZGre    A    C        0      0        2 
  18 chr18_35153068     ZHar    A    C        0      0        2 
  18 chr18_35153068   Sample    A    C        0      0        2 
  18 chr18_35157587     AAsi    G    T        0      0        2 
  18 chr18_35157587     AKia    G    T        0      0        2 
  18 chr18_35157587     AOna    G    T        0      0        2 
  18 chr18_35157587     ASom    G    T        0      0        2 
  18 chr18_35157587     HCab    G    T      0.5      1        2 
  18 chr18_35157587     HPrz    G    T      0.5      1        2 
  18 chr18_35157587     ZBoe    G    T        0      0        2 
  18 chr18_35157587     ZGre    G    T        0      0        2 
  18 chr18_35157587     ZHar    G    T        0      0        2 
  18 chr18_35157587   Sample    G    T        0      0        2 
  18 chr18_35182661     AAsi    G    C        0      0        2 
  18 chr18_35182661     AKia    G    C        0      0        2 
  18 chr18_35182661     AOna    G    C        0      0        2 
  18 chr18_35182661     ASom    G    C        0      0        2 
  18 chr18_35182661     HCab    G    C      0.5      1        2 
  18 chr18_35182661     HPrz    G    C        1      2        2 
  18 chr18_35182661     ZBoe    G    C        0      0        2 
  18 chr18_35182661     ZGre    G    C        0      0        2 
  18 chr18_35182661     ZHar    G    C        0      0        2 
  18 chr18_35182661   Sample    G    C        0      0        2 
  18 chr18_35201961     AAsi    C    G        0      0        2 
  18 chr18_35201961     AKia    C    G      0.5      1        2 
  18 chr18_35201961     AOna    C    G        0      0        2 
  18 chr18_35201961     ASom    C    G        0      0        2 
  18 chr18_35201961     HCab    C    G        0      0        2 
  18 chr18_35201961     HPrz    C    G        0      0        2 
  18 chr18_35201961     ZBoe    C    G        0      0        2 
  18 chr18_35201961     ZGre    C    G        0      0        2 
  18 chr18_35201961     ZHar    C    G        0      0        2 
  18 chr18_35201961   Sample    C    G        0      0        2 
  18 chr18_35208853     AAsi    T    A        0      0        2 
  18 chr18_35208853     AKia    T    A        0      0        2 
  18 chr18_35208853     AOna    T    A      0.5      1        2 
  18 chr18_35208853     ASom    T    A        0      0        2 
  18 chr18_35208853     HCab    T    A        0      0        2 
  18 chr18_35208853     HPrz    T    A        0      0        2 
  18 chr18_35208853     ZBoe    T    A        0      0        2 
  18 chr18_35208853     ZGre    T    A        0      0        2 
  18 chr18_35208853     ZHar    T    A        0      0        2 
  18 chr18_35208853   Sample    T    A        0      0        2 
  18 chr18_35218596     AAsi    G    T        0      0        2 
  18 chr18_35218596     AKia    G    T        0      0        2 
  18 chr18_35218596     AOna    G    T        0      0        2 
  18 chr18_35218596     ASom    G    T        0      0        2 
  18 chr18_35218596     HCab    G    T        0      0        2 
  18 chr18_35218596     HPrz    G    T        0      0        2 
  18 chr18_35218596     ZBoe    G    T        0      0        2 
  18 chr18_35218596     ZGre    G    T      0.5      1        2 
  18 chr18_35218596     ZHar    G    T        0      0        2 
  18 chr18_35218596   Sample    G    T        0      0        2 
  18 chr18_35233582     AAsi    C    A        0      0        2 
  18 chr18_35233582     AKia    C    A        0      0        2 
  18 chr18_35233582     AOna    C    A        0      0        2 
  18 chr18_35233582     ASom    C    A        0      0        2 
  18 chr18_35233582     HCab    C    A        0      0        2 
  18 chr18_35233582     HPrz    C    A        0      0        2 
  18 chr18_35233582     ZBoe    C    A        1      2        2 
  18 chr18_35233582     ZGre    C    A        0      0        2 
  18 chr18_35233582     ZHar    C    A        0      0        2 
  18 chr18_35233582   Sample    C    A        0      0        2 
  18 chr18_35238566     AAsi    G    C        0      0        2 
  18 chr18_35238566     AKia    G    C        0      0        2 
  18 chr18_35238566     AOna    G    C        0      0        2 
  18 chr18_35238566     ASom    G    C        0      0        2 
  18 chr18_35238566     HCab    G    C        1      2        2 
  18 chr18_35238566     HPrz    G    C        1      2        2 
  18 chr18_35238566     ZBoe    G    C        0      0        2 
  18 chr18_35238566     ZGre    G    C        0      0        2 
  18 chr18_35238566     ZHar    G    C        0      0        2 
  18 chr18_35238566   Sample    G    C        0      0        2 
  18 chr18_35246005     AAsi    G    T        0      0        2 
  18 chr18_35246005     AKia    G    T        0      0        2 
  18 chr18_35246005     AOna    G    T        0      0        2 
  18 chr18_35246005     ASom    G    T        0      0        2 
  18 chr18_35246005     HCab    G    T        0      0        2 
  18 chr18_35246005     HPrz    G    T        0      0        2 
  18 chr18_35246005     ZBoe    G    T        0      0        2 
  18 chr18_35246005     ZGre    G    T        0      0        2 
  18 chr18_35246005     ZHar    G    T        1      2        2 
  18 chr18_35246005   Sample    G    T        0      0        2 
  18 chr18_35259681     AAsi    T    G        0      0        2 
  18 chr18_35259681     AKia    T    G        0      0        2 
  18 chr18_35259681     AOna    T    G        0      0        2 
  18 chr18_35259681     ASom    T    G        0      0        2 
  18 chr18_35259681     HCab    T    G        0      0        2 
  18 chr18_35259681     HPrz    T    G        0      0        2 
  18 chr18_35259681     ZBoe    T    G      0.5      1        2 
  18 chr18_35259681     ZGre    T    G        0      0        2 
  18 chr18_35259681     ZHar    T    G        0      0        2 
  18 chr18_35259681   Sample    T    G        0      0        2 
  18 chr18_35264792     AAsi    G    T      0.5      1        2 
  18 chr18_35264792     AKia    G    T        0      0        2 
  18 chr18_35264792     AOna    G    T        0      0        2 
  18 chr18_35264792     ASom    G    T        0      0        2 
  18 chr18_35264792     HCab    G    T        0      0        2 
  18 chr18_35264792     HPrz    G    T        0      0        2 
  18 chr18_35264792     ZBoe    G    T        0      0        2 
  18 chr18_35264792     ZGre    G    T        0      0        2 
  18 chr18_35264792     ZHar    G    T        0      0        2 
  18 chr18_35264792   Sample    G    T        0      0        2 
  18 chr18_35291481     AAsi    G    C        0      0        2 
  18 chr18_35291481     AKia    G    C        0      0        2 
  18 chr18_35291481     AOna    G    C        0      0        2 
  18 chr18_35291481     ASom    G    C        0      0        2 
  18 chr18_35291481     HCab    G    C        1      2        2 
  18 chr18_35291481     HPrz    G    C        1      2        2 
  18 chr18_35291481     ZBoe    G    C        0      0        2 
  18 chr18_35291481     ZGre    G    C        0      0        2 
  18 chr18_35291481     ZHar    G    C        0      0        2 
  18 chr18_35291481   Sample    G    C        0      0        2 
  18 chr18_35292229     AAsi    G    C        0      0        2 
  18 chr18_35292229     AKia    G    C        0      0        2 
  18 chr18_35292229     AOna    G    C        0      0        2 
  18 chr18_35292229     ASom    G    C        0      0        2 
  18 chr18_35292229     HCab    G    C        0      0        2 
  18 chr18_35292229     HPrz    G    C        0      0        2 
  18 chr18_35292229     ZBoe    G    C        0      0        2 
  18 chr18_35292229     ZGre    G    C        0      0        2 
  18 chr18_35292229     ZHar    G    C      0.5      1        2 
  18 chr18_35292229   Sample    G    C        0      0        2 
  18 chr18_35314655     AAsi    C    A        0      0        2 
  18 chr18_35314655     AKia    C    A        0      0        2 
  18 chr18_35314655     AOna    C    A        0      0        2 
  18 chr18_35314655     ASom    C    A        0      0        2 
  18 chr18_35314655     HCab    C    A        0      0        2 
  18 chr18_35314655     HPrz    C    A        0      0        2 
  18 chr18_35314655     ZBoe    C    A        0      0        2 
  18 chr18_35314655     ZGre    C    A        0      0        2 
  18 chr18_35314655     ZHar    C    A      0.5      1        2 
  18 chr18_35314655   Sample    C    A        0      0        2 
  18 chr18_35369021     AAsi    T    G        0      0        2 
  18 chr18_35369021     AKia    T    G        0      0        2 
  18 chr18_35369021     AOna    T    G        0      0        2 
  18 chr18_35369021     ASom    T    G        0      0        2 
  18 chr18_35369021     HCab    T    G        0      0        2 
  18 chr18_35369021     HPrz    T    G        0      0        2 
  18 chr18_35369021     ZBoe    T    G        0      0        2 
  18 chr18_35369021     ZGre    T    G        1      2        2 
  18 chr18_35369021     ZHar    T    G        0      0        2 
  18 chr18_35369021   Sample    T    G        0      0        2 
  18 chr18_35375418     AAsi    C    G        0      0        2 
  18 chr18_35375418     AKia    C    G        0      0        2 
  18 chr18_35375418     AOna    C    G        1      2        2 
  18 chr18_35375418     ASom    C    G        0      0        2 
  18 chr18_35375418     HCab    C    G        0      0        2 
  18 chr18_35375418     HPrz    C    G        0      0        2 
  18 chr18_35375418     ZBoe    C    G        0      0        2 
  18 chr18_35375418     ZGre    C    G        0      0        2 
  18 chr18_35375418     ZHar    C    G        0      0        2 
  18 chr18_35375418   Sample    C    G        0      0        2 
  18 chr18_35380249     AAsi    A    C        0      0        2 
  18 chr18_35380249     AKia    A    C        0      0        2 
  18 chr18_35380249     AOna    A    C        0      0        2 
  18 chr18_35380249     ASom    A    C        0      0        2 
  18 chr18_35380249     HCab    A    C        1      2        2 
  18 chr18_35380249     HPrz    A    C        1      2        2 
  18 chr18_35380249     ZBoe    A    C        0      0        2 
  18 chr18_35380249     ZGre    A    C        0      0        2 
  18 chr18_35380249     ZHar    A    C        0      0        2 
  18 chr18_35380249   Sample    A    C        0      0        2 
  18 chr18_35408889     AAsi    G    T        0      0        2 
  18 chr18_35408889     AKia    G    T        0      0        2 
  18 chr18_35408889     AOna    G    T        0      0        2 
  18 chr18_35408889     ASom    G    T        0      0        2 
  18 chr18_35408889     HCab    G    T        0      0        2 
  18 chr18_35408889     HPrz    G    T        0      0        2 
  18 chr18_35408889     ZBoe    G    T        0      0        2 
  18 chr18_35408889     ZGre    G    T      0.5      1        2 
  18 chr18_35408889     ZHar    G    T        0      0        2 
  18 chr18_35408889   Sample    G    T        0      0        2 
  18 chr18_35414623     AAsi    A    T        0      0        2 
  18 chr18_35414623     AKia    A    T        0      0        2 
  18 chr18_35414623     AOna    A    T        0      0        2 
  18 chr18_35414623     ASom    A    T        0      0        2 
  18 chr18_35414623     HCab    A    T        0      0        2 
  18 chr18_35414623     HPrz    A    T        0      0        2 
  18 chr18_35414623     ZBoe    A    T        0      0        2 
  18 chr18_35414623     ZGre    A    T        0      0        2 
  18 chr18_35414623     ZHar    A    T        1      2        2 
  18 chr18_35414623   Sample    A    T        0      0        2 
  18 chr18_35427082     AAsi    G    C        0      0        2 
  18 chr18_35427082     AKia    G    C        0      0        2 
  18 chr18_35427082     AOna    G    C        0      0        2 
  18 chr18_35427082     ASom    G    C      0.5      1        2 
  18 chr18_35427082     HCab    G    C        0      0        2 
  18 chr18_35427082     HPrz    G    C        0      0        2 
  18 chr18_35427082     ZBoe    G    C        0      0        2 
  18 chr18_35427082     ZGre    G    C        0      0        2 
  18 chr18_35427082     ZHar    G    C        0      0        2 
  18 chr18_35427082   Sample    G    C        0      0        2 
  18 chr18_35467876     AAsi    A    C        0      0        2 
  18 chr18_35467876     AKia    A    C        0      0        2 
  18 chr18_35467876     AOna    A    C        0      0        2 
  18 chr18_35467876     ASom    A    C        0      0        2 
  18 chr18_35467876     HCab    A    C        1      2        2 
  18 chr18_35467876     HPrz    A    C        1      2        2 
  18 chr18_35467876     ZBoe    A    C        0      0        2 
  18 chr18_35467876     ZGre    A    C        0      0        2 
  18 chr18_35467876     ZHar    A    C        0      0        2 
  18 chr18_35467876   Sample    A    C        0      0        2 
  18 chr18_35480470     AAsi    A    T        0      0        2 
  18 chr18_35480470     AKia    A    T        0      0        2 
  18 chr18_35480470     AOna    A    T      0.5      1        2 
  18 chr18_35480470     ASom    A    T        0      0        2 
  18 chr18_35480470     HCab    A    T        0      0        2 
  18 chr18_35480470     HPrz    A    T        0      0        2 
  18 chr18_35480470     ZBoe    A    T        0      0        2 
  18 chr18_35480470     ZGre    A    T        0      0        2 
  18 chr18_35480470     ZHar    A    T        0      0        2 
  18 chr18_35480470   Sample    A    T        0      0        2 
  18 chr18_35481041     AAsi    C    A        0      0        2 
  18 chr18_35481041     AKia    C    A        0      0        2 
  18 chr18_35481041     AOna    C    A        0      0        2 
  18 chr18_35481041     ASom    C    A        0      0        2 
  18 chr18_35481041     HCab    C    A        0      0        2 
  18 chr18_35481041     HPrz    C    A        0      0        2 
  18 chr18_35481041     ZBoe    C    A      0.5      1        2 
  18 chr18_35481041     ZGre    C    A        0      0        2 
  18 chr18_35481041     ZHar    C    A        1      2        2 
  18 chr18_35481041   Sample    C    A        0      0        2 
  18 chr18_35495357     AAsi    T    G        0      0        2 
  18 chr18_35495357     AKia    T    G        1      2        2 
  18 chr18_35495357     AOna    T    G        0      0        2 
  18 chr18_35495357     ASom    T    G        0      0        2 
  18 chr18_35495357     HCab    T    G        0      0        2 
  18 chr18_35495357     HPrz    T    G        0      0        2 
  18 chr18_35495357     ZBoe    T    G        0      0        2 
  18 chr18_35495357     ZGre    T    G        0      0        2 
  18 chr18_35495357     ZHar    T    G        0      0        2 
  18 chr18_35495357   Sample    T    G        0      0        2 
  18 chr18_35498815     AAsi    G    T        0      0        2 
  18 chr18_35498815     AKia    G    T      0.5      1        2 
  18 chr18_35498815     AOna    G    T        0      0        2 
  18 chr18_35498815     ASom    G    T        0      0        2 
  18 chr18_35498815     HCab    G    T        0      0        2 
  18 chr18_35498815     HPrz    G    T        0      0        2 
  18 chr18_35498815     ZBoe    G    T        0      0        2 
  18 chr18_35498815     ZGre    G    T        0      0        2 
  18 chr18_35498815     ZHar    G    T        0      0        2 
  18 chr18_35498815   Sample    G    T        0      0        2 
  18 chr18_35498951     AAsi    T    A        0      0        2 
  18 chr18_35498951     AKia    T    A        0      0        2 
  18 chr18_35498951     AOna    T    A        0      0        2 
  18 chr18_35498951     ASom    T    A        0      0        2 
  18 chr18_35498951     HCab    T    A        0      0        2 
  18 chr18_35498951     HPrz    T    A        0      0        2 
  18 chr18_35498951     ZBoe    T    A        0      0        2 
  18 chr18_35498951     ZGre    T    A        0      0        2 
  18 chr18_35498951     ZHar    T    A        1      2        2 
  18 chr18_35498951   Sample    T    A        0      0        2 
  18 chr18_35509148     AAsi    T    A        0      0        2 
  18 chr18_35509148     AKia    T    A        0      0        2 
  18 chr18_35509148     AOna    T    A        0      0        2 
  18 chr18_35509148     ASom    T    A        0      0        2 
  18 chr18_35509148     HCab    T    A        1      2        2 
  18 chr18_35509148     HPrz    T    A        1      2        2 
  18 chr18_35509148     ZBoe    T    A        0      0        2 
  18 chr18_35509148     ZGre    T    A        0      0        2 
  18 chr18_35509148     ZHar    T    A        0      0        2 
  18 chr18_35509148   Sample    T    A        0      0        2 
  18 chr18_35510835     AAsi    A    C        0      0        2 
  18 chr18_35510835     AKia    A    C        0      0        2 
  18 chr18_35510835     AOna    A    C        0      0        2 
  18 chr18_35510835     ASom    A    C        1      2        2 
  18 chr18_35510835     HCab    A    C        0      0        2 
  18 chr18_35510835     HPrz    A    C        0      0        2 
  18 chr18_35510835     ZBoe    A    C        0      0        2 
  18 chr18_35510835     ZGre    A    C        0      0        2 
  18 chr18_35510835     ZHar    A    C        0      0        2 
  18 chr18_35510835   Sample    A    C        1      2        2 
  18 chr18_35513846     AAsi    G    C        0      0        2 
  18 chr18_35513846     AKia    G    C        0      0        2 
  18 chr18_35513846     AOna    G    C      0.5      1        2 
  18 chr18_35513846     ASom    G    C        0      0        2 
  18 chr18_35513846     HCab    G    C        0      0        2 
  18 chr18_35513846     HPrz    G    C        0      0        2 
  18 chr18_35513846     ZBoe    G    C        0      0        2 
  18 chr18_35513846     ZGre    G    C        0      0        2 
  18 chr18_35513846     ZHar    G    C        0      0        2 
  18 chr18_35513846   Sample    G    C        0      0        2 
  18 chr18_35528836     AAsi    G    T        0      0        2 
  18 chr18_35528836     AKia    G    T        0      0        2 
  18 chr18_35528836     AOna    G    T        0      0        2 
  18 chr18_35528836     ASom    G    T        0      0        2 
  18 chr18_35528836     HCab    G    T        0      0        2 
  18 chr18_35528836     HPrz    G    T        0      0        2 
  18 chr18_35528836     ZBoe    G    T        1      2        2 
  18 chr18_35528836     ZGre    G    T        0      0        2 
  18 chr18_35528836     ZHar    G    T        0      0        2 
  18 chr18_35528836   Sample    G    T        0      0        2 
  18 chr18_35539566     AAsi    G    T        0      0        2 
  18 chr18_35539566     AKia    G    T        0      0        2 
  18 chr18_35539566     AOna    G    T        0      0        2 
  18 chr18_35539566     ASom    G    T        0      0        2 
  18 chr18_35539566     HCab    G    T        0      0        2 
  18 chr18_35539566     HPrz    G    T        0      0        2 
  18 chr18_35539566     ZBoe    G    T        0      0        2 
  18 chr18_35539566     ZGre    G    T        0      0        2 
  18 chr18_35539566     ZHar    G    T        1      2        2 
  18 chr18_35539566   Sample    G    T        0      0        2 
  18 chr18_35563463     AAsi    A    T        0      0        2 
  18 chr18_35563463     AKia    A    T        0      0        2 
  18 chr18_35563463     AOna    A    T        0      0        2 
  18 chr18_35563463     ASom    A    T        0      0        2 
  18 chr18_35563463     HCab    A    T        0      0        2 
  18 chr18_35563463     HPrz    A    T        0      0        2 
  18 chr18_35563463     ZBoe    A    T        0      0        2 
  18 chr18_35563463     ZGre    A    T        0      0        2 
  18 chr18_35563463     ZHar    A    T        1      2        2 
  18 chr18_35563463   Sample    A    T        0      0        2 
  18 chr18_35581646     AAsi    A    T        0      0        2 
  18 chr18_35581646     AKia    A    T        0      0        2 
  18 chr18_35581646     AOna    A    T        0      0        2 
  18 chr18_35581646     ASom    A    T        0      0        2 
  18 chr18_35581646     HCab    A    T      0.5      1        2 
  18 chr18_35581646     HPrz    A    T        0      0        2 
  18 chr18_35581646     ZBoe    A    T        0      0        2 
  18 chr18_35581646     ZGre    A    T        0      0        2 
  18 chr18_35581646     ZHar    A    T        0      0        2 
  18 chr18_35581646   Sample    A    T        0      0        2 
  18 chr18_35591451     AAsi    C    A        0      0        2 
  18 chr18_35591451     AKia    C    A        0      0        2 
  18 chr18_35591451     AOna    C    A        0      0        2 
  18 chr18_35591451     ASom    C    A        0      0        2 
  18 chr18_35591451     HCab    C    A        1      2        2 
  18 chr18_35591451     HPrz    C    A        1      2        2 
  18 chr18_35591451     ZBoe    C    A        0      0        2 
  18 chr18_35591451     ZGre    C    A        0      0        2 
  18 chr18_35591451     ZHar    C    A        0      0        2 
  18 chr18_35591451   Sample    C    A        0      0        2 
  18 chr18_35598527     AAsi    G    T        0      0        2 
  18 chr18_35598527     AKia    G    T        0      0        2 
  18 chr18_35598527     AOna    G    T        0      0        2 
  18 chr18_35598527     ASom    G    T        0      0        2 
  18 chr18_35598527     HCab    G    T        0      0        2 
  18 chr18_35598527     HPrz    G    T      0.5      1        2 
  18 chr18_35598527     ZBoe    G    T        0      0        2 
  18 chr18_35598527     ZGre    G    T        0      0        2 
  18 chr18_35598527     ZHar    G    T        0      0        2 
  18 chr18_35598527   Sample    G    T        0      0        2 
  18 chr18_35632714     AAsi    A    T        0      0        2 
  18 chr18_35632714     AKia    A    T        0      0        2 
  18 chr18_35632714     AOna    A    T        0      0        2 
  18 chr18_35632714     ASom    A    T        0      0        2 
  18 chr18_35632714     HCab    A    T        0      0        2 
  18 chr18_35632714     HPrz    A    T        0      0        2 
  18 chr18_35632714     ZBoe    A    T        0      0        2 
  18 chr18_35632714     ZGre    A    T        0      0        2 
  18 chr18_35632714     ZHar    A    T      0.5      1        2 
  18 chr18_35632714   Sample    A    T        0      0        2 
  18 chr18_35674232     AAsi    A    C        0      0        2 
  18 chr18_35674232     AKia    A    C        0      0        2 
  18 chr18_35674232     AOna    A    C        0      0        2 
  18 chr18_35674232     ASom    A    C        0      0        2 
  18 chr18_35674232     HCab    A    C        1      2        2 
  18 chr18_35674232     HPrz    A    C        1      2        2 
  18 chr18_35674232     ZBoe    A    C        0      0        2 
  18 chr18_35674232     ZGre    A    C        0      0        2 
  18 chr18_35674232     ZHar    A    C        0      0        2 
  18 chr18_35674232   Sample    A    C        0      0        2 
  18 chr18_35674233     AAsi    A    C        0      0        2 
  18 chr18_35674233     AKia    A    C        0      0        2 
  18 chr18_35674233     AOna    A    C        0      0        2 
  18 chr18_35674233     ASom    A    C        0      0        2 
  18 chr18_35674233     HCab    A    C        0      0        2 
  18 chr18_35674233     HPrz    A    C      0.5      1        2 
  18 chr18_35674233     ZBoe    A    C        0      0        2 
  18 chr18_35674233     ZGre    A    C        0      0        2 
  18 chr18_35674233     ZHar    A    C        0      0        2 
  18 chr18_35674233   Sample    A    C        0      0        2 
  18 chr18_35682087     AAsi    G    T        0      0        2 
  18 chr18_35682087     AKia    G    T        0      0        2 
  18 chr18_35682087     AOna    G    T        0      0        2 
  18 chr18_35682087     ASom    G    T        0      0        2 
  18 chr18_35682087     HCab    G    T        1      2        2 
  18 chr18_35682087     HPrz    G    T        1      2        2 
  18 chr18_35682087     ZBoe    G    T        0      0        2 
  18 chr18_35682087     ZGre    G    T        0      0        2 
  18 chr18_35682087     ZHar    G    T        0      0        2 
  18 chr18_35682087   Sample    G    T        0      0        2 
  18 chr18_35688695     AAsi    C    A        0      0        2 
  18 chr18_35688695     AKia    C    A        0      0        2 
  18 chr18_35688695     AOna    C    A        0      0        2 
  18 chr18_35688695     ASom    C    A        0      0        2 
  18 chr18_35688695     HCab    C    A        1      2        2 
  18 chr18_35688695     HPrz    C    A        1      2        2 
  18 chr18_35688695     ZBoe    C    A        0      0        2 
  18 chr18_35688695     ZGre    C    A        0      0        2 
  18 chr18_35688695     ZHar    C    A        0      0        2 
  18 chr18_35688695   Sample    C    A        0      0        2 
  18 chr18_35703451     AAsi    A    C        0      0        2 
  18 chr18_35703451     AKia    A    C        0      0        2 
  18 chr18_35703451     AOna    A    C        0      0        2 
  18 chr18_35703451     ASom    A    C        0      0        2 
  18 chr18_35703451     HCab    A    C        1      2        2 
  18 chr18_35703451     HPrz    A    C        1      2        2 
  18 chr18_35703451     ZBoe    A    C        0      0        2 
  18 chr18_35703451     ZGre    A    C        0      0        2 
  18 chr18_35703451     ZHar    A    C        0      0        2 
  18 chr18_35703451   Sample    A    C        0      0        2 
  18 chr18_35725320     AAsi    C    A        0      0        2 
  18 chr18_35725320     AKia    C    A        0      0        2 
  18 chr18_35725320     AOna    C    A        0      0        2 
  18 chr18_35725320     ASom    C    A        0      0        2 
  18 chr18_35725320     HCab    C    A        0      0        2 
  18 chr18_35725320     HPrz    C    A        0      0        2 
  18 chr18_35725320     ZBoe    C    A        0      0        2 
  18 chr18_35725320     ZGre    C    A        0      0        2 
  18 chr18_35725320     ZHar    C    A        1      2        2 
  18 chr18_35725320   Sample    C    A        0      0        2 
  18 chr18_35745532     AAsi    T    G        0      0        2 
  18 chr18_35745532     AKia    T    G        1      2        2 
  18 chr18_35745532     AOna    T    G        0      0        2 
  18 chr18_35745532     ASom    T    G        0      0        2 
  18 chr18_35745532     HCab    T    G        0      0        2 
  18 chr18_35745532     HPrz    T    G        0      0        2 
  18 chr18_35745532     ZBoe    T    G        0      0        2 
  18 chr18_35745532     ZGre    T    G        0      0        2 
  18 chr18_35745532     ZHar    T    G        0      0        2 
  18 chr18_35745532   Sample    T    G        0      0        2 
  18 chr18_35747878     AAsi    G    T        0      0        2 
  18 chr18_35747878     AKia    G    T        0      0        2 
  18 chr18_35747878     AOna    G    T        0      0        2 
  18 chr18_35747878     ASom    G    T        0      0        2 
  18 chr18_35747878     HCab    G    T      0.5      1        2 
  18 chr18_35747878     HPrz    G    T        0      0        2 
  18 chr18_35747878     ZBoe    G    T        0      0        2 
  18 chr18_35747878     ZGre    G    T        0      0        2 
  18 chr18_35747878     ZHar    G    T        0      0        2 
  18 chr18_35747878   Sample    G    T        0      0        2 
  18 chr18_35761694     AAsi    C    A        0      0        2 
  18 chr18_35761694     AKia    C    A        0      0        2 
  18 chr18_35761694     AOna    C    A        0      0        2 
  18 chr18_35761694     ASom    C    A        0      0        2 
  18 chr18_35761694     HCab    C    A        0      0        2 
  18 chr18_35761694     HPrz    C    A        1      2        2 
  18 chr18_35761694     ZBoe    C    A        0      0        2 
  18 chr18_35761694     ZGre    C    A        0      0        2 
  18 chr18_35761694     ZHar    C    A        0      0        2 
  18 chr18_35761694   Sample    C    A        0      0        2 
  18 chr18_35785738     AAsi    G    T        0      0        2 
  18 chr18_35785738     AKia    G    T        0      0        2 
  18 chr18_35785738     AOna    G    T      0.5      1        2 
  18 chr18_35785738     ASom    G    T        0      0        2 
  18 chr18_35785738     HCab    G    T        0      0        2 
  18 chr18_35785738     HPrz    G    T        0      0        2 
  18 chr18_35785738     ZBoe    G    T        0      0        2 
  18 chr18_35785738     ZGre    G    T        0      0        2 
  18 chr18_35785738     ZHar    G    T        0      0        2 
  18 chr18_35785738   Sample    G    T        0      0        2 
  18 chr18_35786534     AAsi    G    C        0      0        2 
  18 chr18_35786534     AKia    G    C        0      0        2 
  18 chr18_35786534     AOna    G    C        0      0        2 
  18 chr18_35786534     ASom    G    C        0      0        2 
  18 chr18_35786534     HCab    G    C        0      0        2 
  18 chr18_35786534     HPrz    G    C        0      0        2 
  18 chr18_35786534     ZBoe    G    C        0      0        2 
  18 chr18_35786534     ZGre    G    C        1      2        2 
  18 chr18_35786534     ZHar    G    C        0      0        2 
  18 chr18_35786534   Sample    G    C        0      0        2 
  18 chr18_35791466     AAsi    C    A        1      2        2 
  18 chr18_35791466     AKia    C    A        0      0        2 
  18 chr18_35791466     AOna    C    A        0      0        2 
  18 chr18_35791466     ASom    C    A        0      0        2 
  18 chr18_35791466     HCab    C    A        0      0        2 
  18 chr18_35791466     HPrz    C    A        0      0        2 
  18 chr18_35791466     ZBoe    C    A        0      0        2 
  18 chr18_35791466     ZGre    C    A        0      0        2 
  18 chr18_35791466     ZHar    C    A        0      0        2 
  18 chr18_35791466   Sample    C    A        1      2        2 
  18 chr18_35811482     AAsi    A    T        0      0        2 
  18 chr18_35811482     AKia    A    T        0      0        2 
  18 chr18_35811482     AOna    A    T        0      0        2 
  18 chr18_35811482     ASom    A    T      0.5      1        2 
  18 chr18_35811482     HCab    A    T        0      0        2 
  18 chr18_35811482     HPrz    A    T        0      0        2 
  18 chr18_35811482     ZBoe    A    T        0      0        2 
  18 chr18_35811482     ZGre    A    T        0      0        2 
  18 chr18_35811482     ZHar    A    T        0      0        2 
  18 chr18_35811482   Sample    A    T        0      0        2 
  18 chr18_35821590     AAsi    C    G        0      0        2 
  18 chr18_35821590     AKia    C    G        0      0        2 
  18 chr18_35821590     AOna    C    G        0      0        2 
  18 chr18_35821590     ASom    C    G        0      0        2 
  18 chr18_35821590     HCab    C    G        0      0        2 
  18 chr18_35821590     HPrz    C    G        0      0        2 
  18 chr18_35821590     ZBoe    C    G      0.5      1        2 
  18 chr18_35821590     ZGre    C    G        0      0        2 
  18 chr18_35821590     ZHar    C    G        0      0        2 
  18 chr18_35821590   Sample    C    G        0      0        2 
  18 chr18_35823472     AAsi    G    T        0      0        2 
  18 chr18_35823472     AKia    G    T        0      0        2 
  18 chr18_35823472     AOna    G    T        0      0        2 
  18 chr18_35823472     ASom    G    T        0      0        2 
  18 chr18_35823472     HCab    G    T        0      0        2 
  18 chr18_35823472     HPrz    G    T        0      0        2 
  18 chr18_35823472     ZBoe    G    T      0.5      1        2 
  18 chr18_35823472     ZGre    G    T        0      0        2 
  18 chr18_35823472     ZHar    G    T        0      0        2 
  18 chr18_35823472   Sample    G    T        0      0        2 
  18 chr18_35857608     AAsi    C    G      0.5      1        2 
  18 chr18_35857608     AKia    C    G        0      0        2 
  18 chr18_35857608     AOna    C    G        0      0        2 
  18 chr18_35857608     ASom    C    G        0      0        2 
  18 chr18_35857608     HCab    C    G        0      0        2 
  18 chr18_35857608     HPrz    C    G        0      0        2 
  18 chr18_35857608     ZBoe    C    G        0      0        2 
  18 chr18_35857608     ZGre    C    G        0      0        2 
  18 chr18_35857608     ZHar    C    G        0      0        2 
  18 chr18_35857608   Sample    C    G        0      0        2 
  18 chr18_35883161     AAsi    C    G        0      0        2 
  18 chr18_35883161     AKia    C    G        0      0        2 
  18 chr18_35883161     AOna    C    G        0      0        2 
  18 chr18_35883161     ASom    C    G        0      0        2 
  18 chr18_35883161     HCab    C    G        0      0        2 
  18 chr18_35883161     HPrz    C    G        0      0        2 
  18 chr18_35883161     ZBoe    C    G        0      0        2 
  18 chr18_35883161     ZGre    C    G      0.5      1        2 
  18 chr18_35883161     ZHar    C    G        0      0        2 
  18 chr18_35883161   Sample    C    G        0      0        2 
  18 chr18_35892031     AAsi    T    A        0      0        2 
  18 chr18_35892031     AKia    T    A        0      0        2 
  18 chr18_35892031     AOna    T    A        0      0        2 
  18 chr18_35892031     ASom    T    A        0      0        2 
  18 chr18_35892031     HCab    T    A      0.5      1        2 
  18 chr18_35892031     HPrz    T    A        1      2        2 
  18 chr18_35892031     ZBoe    T    A        0      0        2 
  18 chr18_35892031     ZGre    T    A        0      0        2 
  18 chr18_35892031     ZHar    T    A        0      0        2 
  18 chr18_35892031   Sample    T    A        0      0        2 
  18 chr18_35898074     AAsi    A    T        0      0        2 
  18 chr18_35898074     AKia    A    T        0      0        2 
  18 chr18_35898074     AOna    A    T        0      0        2 
  18 chr18_35898074     ASom    A    T        0      0        2 
  18 chr18_35898074     HCab    A    T        1      2        2 
  18 chr18_35898074     HPrz    A    T        1      2        2 
  18 chr18_35898074     ZBoe    A    T        0      0        2 
  18 chr18_35898074     ZGre    A    T        0      0        2 
  18 chr18_35898074     ZHar    A    T        0      0        2 
  18 chr18_35898074   Sample    A    T        0      0        2 
  18 chr18_35912457     AAsi    G    T        0      0        2 
  18 chr18_35912457     AKia    G    T        0      0        2 
  18 chr18_35912457     AOna    G    T        0      0        2 
  18 chr18_35912457     ASom    G    T        1      2        2 
  18 chr18_35912457     HCab    G    T        0      0        2 
  18 chr18_35912457     HPrz    G    T        0      0        2 
  18 chr18_35912457     ZBoe    G    T        0      0        2 
  18 chr18_35912457     ZGre    G    T        0      0        2 
  18 chr18_35912457     ZHar    G    T        0      0        2 
  18 chr18_35912457   Sample    G    T        0      0        2 
  18 chr18_35923353     AAsi    G    T        0      0        2 
  18 chr18_35923353     AKia    G    T        0      0        2 
  18 chr18_35923353     AOna    G    T        0      0        2 
  18 chr18_35923353     ASom    G    T        0      0        2 
  18 chr18_35923353     HCab    G    T        0      0        2 
  18 chr18_35923353     HPrz    G    T        0      0        2 
  18 chr18_35923353     ZBoe    G    T        0      0        2 
  18 chr18_35923353     ZGre    G    T      0.5      1        2 
  18 chr18_35923353     ZHar    G    T        0      0        2 
  18 chr18_35923353   Sample    G    T        0      0        2 
  18 chr18_35927472     AAsi    G    T        0      0        2 
  18 chr18_35927472     AKia    G    T        0      0        2 
  18 chr18_35927472     AOna    G    T        0      0        2 
  18 chr18_35927472     ASom    G    T        0      0        2 
  18 chr18_35927472     HCab    G    T        0      0        2 
  18 chr18_35927472     HPrz    G    T        0      0        2 
  18 chr18_35927472     ZBoe    G    T        0      0        2 
  18 chr18_35927472     ZGre    G    T      0.5      1        2 
  18 chr18_35927472     ZHar    G    T        0      0        2 
  18 chr18_35927472   Sample    G    T        0      0        2 
  18 chr18_35958959     AAsi    C    A        0      0        2 
  18 chr18_35958959     AKia    C    A        0      0        2 
  18 chr18_35958959     AOna    C    A        0      0        2 
  18 chr18_35958959     ASom    C    A        0      0        2 
  18 chr18_35958959     HCab    C    A        0      0        2 
  18 chr18_35958959     HPrz    C    A        0      0        2 
  18 chr18_35958959     ZBoe    C    A      0.5      1        2 
  18 chr18_35958959     ZGre    C    A        0      0        2 
  18 chr18_35958959     ZHar    C    A        0      0        2 
  18 chr18_35958959   Sample    C    A        0      0        2 
  18 chr18_35966240     AAsi    C    A        0      0        2 
  18 chr18_35966240     AKia    C    A        0      0        2 
  18 chr18_35966240     AOna    C    A        0      0        2 
  18 chr18_35966240     ASom    C    A        0      0        2 
  18 chr18_35966240     HCab    C    A        1      2        2 
  18 chr18_35966240     HPrz    C    A        1      2        2 
  18 chr18_35966240     ZBoe    C    A        0      0        2 
  18 chr18_35966240     ZGre    C    A        0      0        2 
  18 chr18_35966240     ZHar    C    A        0      0        2 
  18 chr18_35966240   Sample    C    A        0      0        2 
  18 chr18_36000627     AAsi    T    G        0      0        2 
  18 chr18_36000627     AKia    T    G      0.5      1        2 
  18 chr18_36000627     AOna    T    G      0.5      1        2 
  18 chr18_36000627     ASom    T    G        0      0        2 
  18 chr18_36000627     HCab    T    G        0      0        2 
  18 chr18_36000627     HPrz    T    G        0      0        2 
  18 chr18_36000627     ZBoe    T    G        0      0        2 
  18 chr18_36000627     ZGre    T    G        0      0        2 
  18 chr18_36000627     ZHar    T    G        0      0        2 
  18 chr18_36000627   Sample    T    G        0      0        2 
  18 chr18_36016669     AAsi    T    G        0      0        2 
  18 chr18_36016669     AKia    T    G        0      0        2 
  18 chr18_36016669     AOna    T    G        0      0        2 
  18 chr18_36016669     ASom    T    G        0      0        2 
  18 chr18_36016669     HCab    T    G      0.5      1        2 
  18 chr18_36016669     HPrz    T    G        0      0        2 
  18 chr18_36016669     ZBoe    T    G        0      0        2 
  18 chr18_36016669     ZGre    T    G        0      0        2 
  18 chr18_36016669     ZHar    T    G        0      0        2 
  18 chr18_36016669   Sample    T    G        0      0        2 
  18 chr18_36020102     AAsi    T    G        0      0        2 
  18 chr18_36020102     AKia    T    G        1      2        2 
  18 chr18_36020102     AOna    T    G      0.5      1        2 
  18 chr18_36020102     ASom    T    G        0      0        2 
  18 chr18_36020102     HCab    T    G        1      2        2 
  18 chr18_36020102     HPrz    T    G        1      2        2 
  18 chr18_36020102     ZBoe    T    G        0      0        2 
  18 chr18_36020102     ZGre    T    G        0      0        2 
  18 chr18_36020102     ZHar    T    G        0      0        2 
  18 chr18_36020102   Sample    T    G        0      0        2 
  18 chr18_36038402     AAsi    C    A        0      0        2 
  18 chr18_36038402     AKia    C    A        0      0        2 
  18 chr18_36038402     AOna    C    A        0      0        2 
  18 chr18_36038402     ASom    C    A        0      0        2 
  18 chr18_36038402     HCab    C    A        1      2        2 
  18 chr18_36038402     HPrz    C    A        1      2        2 
  18 chr18_36038402     ZBoe    C    A        0      0        2 
  18 chr18_36038402     ZGre    C    A        0      0        2 
  18 chr18_36038402     ZHar    C    A        0      0        2 
  18 chr18_36038402   Sample    C    A        0      0        2 
  18 chr18_36042660     AAsi    A    C        0      0        2 
  18 chr18_36042660     AKia    A    C      0.5      1        2 
  18 chr18_36042660     AOna    A    C        0      0        2 
  18 chr18_36042660     ASom    A    C        0      0        2 
  18 chr18_36042660     HCab    A    C        0      0        2 
  18 chr18_36042660     HPrz    A    C        0      0        2 
  18 chr18_36042660     ZBoe    A    C        0      0        2 
  18 chr18_36042660     ZGre    A    C        0      0        2 
  18 chr18_36042660     ZHar    A    C        0      0        2 
  18 chr18_36042660   Sample    A    C        0      0        2 
  18 chr18_36049813     AAsi    A    T        0      0        2 
  18 chr18_36049813     AKia    A    T        0      0        2 
  18 chr18_36049813     AOna    A    T      0.5      1        2 
  18 chr18_36049813     ASom    A    T        0      0        2 
  18 chr18_36049813     HCab    A    T        0      0        2 
  18 chr18_36049813     HPrz    A    T        0      0        2 
  18 chr18_36049813     ZBoe    A    T        0      0        2 
  18 chr18_36049813     ZGre    A    T        0      0        2 
  18 chr18_36049813     ZHar    A    T        0      0        2 
  18 chr18_36049813   Sample    A    T        0      0        2 
  18 chr18_36060823     AAsi    C    A        0      0        2 
  18 chr18_36060823     AKia    C    A        0      0        2 
  18 chr18_36060823     AOna    C    A        0      0        2 
  18 chr18_36060823     ASom    C    A        0      0        2 
  18 chr18_36060823     HCab    C    A        0      0        2 
  18 chr18_36060823     HPrz    C    A        0      0        2 
  18 chr18_36060823     ZBoe    C    A        1      2        2 
  18 chr18_36060823     ZGre    C    A        1      2        2 
  18 chr18_36060823     ZHar    C    A        1      2        2 
  18 chr18_36060823   Sample    C    A        0      0        2 
  18 chr18_36063935     AAsi    C    G        1      2        2 
  18 chr18_36063935     AKia    C    G        0      0        2 
  18 chr18_36063935     AOna    C    G        0      0        2 
  18 chr18_36063935     ASom    C    G        1      2        2 
  18 chr18_36063935     HCab    C    G        0      0        2 
  18 chr18_36063935     HPrz    C    G        0      0        2 
  18 chr18_36063935     ZBoe    C    G        0      0        2 
  18 chr18_36063935     ZGre    C    G        0      0        2 
  18 chr18_36063935     ZHar    C    G        0      0        2 
  18 chr18_36063935   Sample    C    G        1      2        2 
  18 chr18_36083263     AAsi    C    A        0      0        2 
  18 chr18_36083263     AKia    C    A      0.5      1        2 
  18 chr18_36083263     AOna    C    A        0      0        2 
  18 chr18_36083263     ASom    C    A        0      0        2 
  18 chr18_36083263     HCab    C    A        0      0        2 
  18 chr18_36083263     HPrz    C    A        0      0        2 
  18 chr18_36083263     ZBoe    C    A        0      0        2 
  18 chr18_36083263     ZGre    C    A        0      0        2 
  18 chr18_36083263     ZHar    C    A        0      0        2 
  18 chr18_36083263   Sample    C    A        0      0        2 
  18 chr18_36085891     AAsi    G    C        0      0        2 
  18 chr18_36085891     AKia    G    C        0      0        2 
  18 chr18_36085891     AOna    G    C        0      0        2 
  18 chr18_36085891     ASom    G    C      0.5      1        2 
  18 chr18_36085891     HCab    G    C        0      0        2 
  18 chr18_36085891     HPrz    G    C        0      0        2 
  18 chr18_36085891     ZBoe    G    C        0      0        2 
  18 chr18_36085891     ZGre    G    C        0      0        2 
  18 chr18_36085891     ZHar    G    C        0      0        2 
  18 chr18_36085891   Sample    G    C        0      0        2 
  18 chr18_36086295     AAsi    A    T        0      0        2 
  18 chr18_36086295     AKia    A    T      0.5      1        2 
  18 chr18_36086295     AOna    A    T        0      0        2 
  18 chr18_36086295     ASom    A    T        0      0        2 
  18 chr18_36086295     HCab    A    T        0      0        2 
  18 chr18_36086295     HPrz    A    T        0      0        2 
  18 chr18_36086295     ZBoe    A    T        0      0        2 
  18 chr18_36086295     ZGre    A    T        0      0        2 
  18 chr18_36086295     ZHar    A    T        0      0        2 
  18 chr18_36086295   Sample    A    T        0      0        2 
  18 chr18_36140368     AAsi    A    C        0      0        2 
  18 chr18_36140368     AKia    A    C        0      0        2 
  18 chr18_36140368     AOna    A    C      0.5      1        2 
  18 chr18_36140368     ASom    A    C        0      0        2 
  18 chr18_36140368     HCab    A    C        0      0        2 
  18 chr18_36140368     HPrz    A    C        0      0        2 
  18 chr18_36140368     ZBoe    A    C        0      0        2 
  18 chr18_36140368     ZGre    A    C        0      0        2 
  18 chr18_36140368     ZHar    A    C        0      0        2 
  18 chr18_36140368   Sample    A    C        0      0        2 
  18 chr18_36155167     AAsi    A    C        0      0        2 
  18 chr18_36155167     AKia    A    C        0      0        2 
  18 chr18_36155167     AOna    A    C        0      0        2 
  18 chr18_36155167     ASom    A    C        0      0        2 
  18 chr18_36155167     HCab    A    C        0      0        2 
  18 chr18_36155167     HPrz    A    C        0      0        2 
  18 chr18_36155167     ZBoe    A    C      0.5      1        2 
  18 chr18_36155167     ZGre    A    C        0      0        2 
  18 chr18_36155167     ZHar    A    C        0      0        2 
  18 chr18_36155167   Sample    A    C        0      0        2 
  18 chr18_36175262     AAsi    G    T        1      2        2 
  18 chr18_36175262     AKia    G    T        1      2        2 
  18 chr18_36175262     AOna    G    T        1      2        2 
  18 chr18_36175262     ASom    G    T        1      2        2 
  18 chr18_36175262     HCab    G    T        0      0        2 
  18 chr18_36175262     HPrz    G    T        0      0        2 
  18 chr18_36175262     ZBoe    G    T        0      0        2 
  18 chr18_36175262     ZGre    G    T        0      0        2 
  18 chr18_36175262     ZHar    G    T        0      0        2 
  18 chr18_36175262   Sample    G    T        1      2        2 
  18 chr18_36195866     AAsi    G    C        0      0        2 
  18 chr18_36195866     AKia    G    C        0      0        2 
  18 chr18_36195866     AOna    G    C        0      0        2 
  18 chr18_36195866     ASom    G    C        0      0        2 
  18 chr18_36195866     HCab    G    C        1      2        2 
  18 chr18_36195866     HPrz    G    C        1      2        2 
  18 chr18_36195866     ZBoe    G    C        0      0        2 
  18 chr18_36195866     ZGre    G    C        0      0        2 
  18 chr18_36195866     ZHar    G    C        0      0        2 
  18 chr18_36195866   Sample    G    C        0      0        2 
  18 chr18_36199216     AAsi    C    A        0      0        2 
  18 chr18_36199216     AKia    C    A        0      0        2 
  18 chr18_36199216     AOna    C    A        0      0        2 
  18 chr18_36199216     ASom    C    A        0      0        2 
  18 chr18_36199216     HCab    C    A        0      0        2 
  18 chr18_36199216     HPrz    C    A        0      0        2 
  18 chr18_36199216     ZBoe    C    A        1      2        2 
  18 chr18_36199216     ZGre    C    A        1      2        2 
  18 chr18_36199216     ZHar    C    A        1      2        2 
  18 chr18_36199216   Sample    C    A        0      0        2 
  18 chr18_36200327     AAsi    A    C        0      0        2 
  18 chr18_36200327     AKia    A    C        0      0        2 
  18 chr18_36200327     AOna    A    C        0      0        2 
  18 chr18_36200327     ASom    A    C        0      0        2 
  18 chr18_36200327     HCab    A    C        0      0        2 
  18 chr18_36200327     HPrz    A    C        0      0        2 
  18 chr18_36200327     ZBoe    A    C      0.5      1        2 
  18 chr18_36200327     ZGre    A    C        0      0        2 
  18 chr18_36200327     ZHar    A    C        1      2        2 
  18 chr18_36200327   Sample    A    C        0      0        2 
  18 chr18_36200885     AAsi    C    G        1      2        2 
  18 chr18_36200885     AKia    C    G        0      0        2 
  18 chr18_36200885     AOna    C    G        0      0        2 
  18 chr18_36200885     ASom    C    G        0      0        2 
  18 chr18_36200885     HCab    C    G        0      0        2 
  18 chr18_36200885     HPrz    C    G        0      0        2 
  18 chr18_36200885     ZBoe    C    G        0      0        2 
  18 chr18_36200885     ZGre    C    G        0      0        2 
  18 chr18_36200885     ZHar    C    G        0      0        2 
  18 chr18_36200885   Sample    C    G        0      0        2 
  18 chr18_36211863     AAsi    T    G        0      0        2 
  18 chr18_36211863     AKia    T    G        0      0        2 
  18 chr18_36211863     AOna    T    G      0.5      1        2 
  18 chr18_36211863     ASom    T    G        0      0        2 
  18 chr18_36211863     HCab    T    G        0      0        2 
  18 chr18_36211863     HPrz    T    G        0      0        2 
  18 chr18_36211863     ZBoe    T    G        0      0        2 
  18 chr18_36211863     ZGre    T    G        0      0        2 
  18 chr18_36211863     ZHar    T    G        0      0        2 
  18 chr18_36211863   Sample    T    G        0      0        2 
  18 chr18_36233754     AAsi    C    A        0      0        2 
  18 chr18_36233754     AKia    C    A      0.5      1        2 
  18 chr18_36233754     AOna    C    A        0      0        2 
  18 chr18_36233754     ASom    C    A        0      0        2 
  18 chr18_36233754     HCab    C    A        0      0        2 
  18 chr18_36233754     HPrz    C    A        0      0        2 
  18 chr18_36233754     ZBoe    C    A        0      0        2 
  18 chr18_36233754     ZGre    C    A        0      0        2 
  18 chr18_36233754     ZHar    C    A        0      0        2 
  18 chr18_36233754   Sample    C    A        0      0        2 
  18 chr18_36252183     AAsi    C    G        0      0        2 
  18 chr18_36252183     AKia    C    G        0      0        2 
  18 chr18_36252183     AOna    C    G        0      0        2 
  18 chr18_36252183     ASom    C    G        0      0        2 
  18 chr18_36252183     HCab    C    G        1      2        2 
  18 chr18_36252183     HPrz    C    G        1      2        2 
  18 chr18_36252183     ZBoe    C    G        0      0        2 
  18 chr18_36252183     ZGre    C    G        0      0        2 
  18 chr18_36252183     ZHar    C    G        0      0        2 
  18 chr18_36252183   Sample    C    G        0      0        2 
  18 chr18_36260031     AAsi    C    A        0      0        2 
  18 chr18_36260031     AKia    C    A        0      0        2 
  18 chr18_36260031     AOna    C    A        0      0        2 
  18 chr18_36260031     ASom    C    A        0      0        2 
  18 chr18_36260031     HCab    C    A      0.5      1        2 
  18 chr18_36260031     HPrz    C    A        1      2        2 
  18 chr18_36260031     ZBoe    C    A        0      0        2 
  18 chr18_36260031     ZGre    C    A        0      0        2 
  18 chr18_36260031     ZHar    C    A        0      0        2 
  18 chr18_36260031   Sample    C    A        0      0        2 
  18 chr18_36264705     AAsi    G    C        0      0        2 
  18 chr18_36264705     AKia    G    C        1      2        2 
  18 chr18_36264705     AOna    G    C        0      0        2 
  18 chr18_36264705     ASom    G    C        0      0        2 
  18 chr18_36264705     HCab    G    C        0      0        2 
  18 chr18_36264705     HPrz    G    C        0      0        2 
  18 chr18_36264705     ZBoe    G    C        0      0        2 
  18 chr18_36264705     ZGre    G    C        0      0        2 
  18 chr18_36264705     ZHar    G    C        0      0        2 
  18 chr18_36264705   Sample    G    C        0      0        2 
  18 chr18_36291574     AAsi    G    C      0.5      1        2 
  18 chr18_36291574     AKia    G    C        0      0        2 
  18 chr18_36291574     AOna    G    C        0      0        2 
  18 chr18_36291574     ASom    G    C        0      0        2 
  18 chr18_36291574     HCab    G    C        0      0        2 
  18 chr18_36291574     HPrz    G    C        0      0        2 
  18 chr18_36291574     ZBoe    G    C        0      0        2 
  18 chr18_36291574     ZGre    G    C        0      0        2 
  18 chr18_36291574     ZHar    G    C        0      0        2 
  18 chr18_36291574   Sample    G    C        0      0        2 
  18 chr18_36305956     AAsi    C    G        0      0        2 
  18 chr18_36305956     AKia    C    G        0      0        2 
  18 chr18_36305956     AOna    C    G        1      2        2 
  18 chr18_36305956     ASom    C    G        0      0        2 
  18 chr18_36305956     HCab    C    G        0      0        2 
  18 chr18_36305956     HPrz    C    G        0      0        2 
  18 chr18_36305956     ZBoe    C    G        0      0        2 
  18 chr18_36305956     ZGre    C    G        0      0        2 
  18 chr18_36305956     ZHar    C    G        0      0        2 
  18 chr18_36305956   Sample    C    G        0      0        2 
  18 chr18_36313787     AAsi    T    G        1      2        2 
  18 chr18_36313787     AKia    T    G        0      0        2 
  18 chr18_36313787     AOna    T    G        0      0        2 
  18 chr18_36313787     ASom    T    G        1      2        2 
  18 chr18_36313787     HCab    T    G        0      0        2 
  18 chr18_36313787     HPrz    T    G        0      0        2 
  18 chr18_36313787     ZBoe    T    G        0      0        2 
  18 chr18_36313787     ZGre    T    G        0      0        2 
  18 chr18_36313787     ZHar    T    G        0      0        2 
  18 chr18_36313787   Sample    T    G        1      2        2 
  18 chr18_36327755     AAsi    A    C        0      0        2 
  18 chr18_36327755     AKia    A    C        0      0        2 
  18 chr18_36327755     AOna    A    C        0      0        2 
  18 chr18_36327755     ASom    A    C        0      0        2 
  18 chr18_36327755     HCab    A    C        1      2        2 
  18 chr18_36327755     HPrz    A    C        1      2        2 
  18 chr18_36327755     ZBoe    A    C        0      0        2 
  18 chr18_36327755     ZGre    A    C        0      0        2 
  18 chr18_36327755     ZHar    A    C        0      0        2 
  18 chr18_36327755   Sample    A    C        0      0        2 
  18 chr18_36328667     AAsi    T    A        0      0        2 
  18 chr18_36328667     AKia    T    A        0      0        2 
  18 chr18_36328667     AOna    T    A        0      0        2 
  18 chr18_36328667     ASom    T    A        0      0        2 
  18 chr18_36328667     HCab    T    A        0      0        2 
  18 chr18_36328667     HPrz    T    A        0      0        2 
  18 chr18_36328667     ZBoe    T    A      0.5      1        2 
  18 chr18_36328667     ZGre    T    A        0      0        2 
  18 chr18_36328667     ZHar    T    A        0      0        2 
  18 chr18_36328667   Sample    T    A        0      0        2 
  18 chr18_36329250     AAsi    C    A        0      0        2 
  18 chr18_36329250     AKia    C    A        0      0        2 
  18 chr18_36329250     AOna    C    A        0      0        2 
  18 chr18_36329250     ASom    C    A        0      0        2 
  18 chr18_36329250     HCab    C    A      0.5      1        2 
  18 chr18_36329250     HPrz    C    A      0.5      1        2 
  18 chr18_36329250     ZBoe    C    A        0      0        2 
  18 chr18_36329250     ZGre    C    A        0      0        2 
  18 chr18_36329250     ZHar    C    A        0      0        2 
  18 chr18_36329250   Sample    C    A        0      0        2 
  18 chr18_36340405     AAsi    T    G      0.5      1        2 
  18 chr18_36340405     AKia    T    G        0      0        2 
  18 chr18_36340405     AOna    T    G        0      0        2 
  18 chr18_36340405     ASom    T    G        0      0        2 
  18 chr18_36340405     HCab    T    G        0      0        2 
  18 chr18_36340405     HPrz    T    G        0      0        2 
  18 chr18_36340405     ZBoe    T    G        0      0        2 
  18 chr18_36340405     ZGre    T    G        0      0        2 
  18 chr18_36340405     ZHar    T    G        0      0        2 
  18 chr18_36340405   Sample    T    G        0      0        2 
  18 chr18_36364665     AAsi    C    A        0      0        2 
  18 chr18_36364665     AKia    C    A        0      0        2 
  18 chr18_36364665     AOna    C    A        0      0        2 
  18 chr18_36364665     ASom    C    A        0      0        2 
  18 chr18_36364665     HCab    C    A        1      2        2 
  18 chr18_36364665     HPrz    C    A        1      2        2 
  18 chr18_36364665     ZBoe    C    A        0      0        2 
  18 chr18_36364665     ZGre    C    A        0      0        2 
  18 chr18_36364665     ZHar    C    A        0      0        2 
  18 chr18_36364665   Sample    C    A        0      0        2 
  18 chr18_36369191     AAsi    C    A        0      0        2 
  18 chr18_36369191     AKia    C    A        0      0        2 
  18 chr18_36369191     AOna    C    A        0      0        2 
  18 chr18_36369191     ASom    C    A        0      0        2 
  18 chr18_36369191     HCab    C    A        0      0        2 
  18 chr18_36369191     HPrz    C    A        0      0        2 
  18 chr18_36369191     ZBoe    C    A      0.5      1        2 
  18 chr18_36369191     ZGre    C    A        0      0        2 
  18 chr18_36369191     ZHar    C    A        0      0        2 
  18 chr18_36369191   Sample    C    A        0      0        2 
  18 chr18_36395343     AAsi    G    T        1      2        2 
  18 chr18_36395343     AKia    G    T        0      0        2 
  18 chr18_36395343     AOna    G    T      0.5      1        2 
  18 chr18_36395343     ASom    G    T        1      2        2 
  18 chr18_36395343     HCab    G    T        0      0        2 
  18 chr18_36395343     HPrz    G    T        0      0        2 
  18 chr18_36395343     ZBoe    G    T        0      0        2 
  18 chr18_36395343     ZGre    G    T        0      0        2 
  18 chr18_36395343     ZHar    G    T        0      0        2 
  18 chr18_36395343   Sample    G    T        1      2        2 
  18 chr18_36409356     AAsi    G    C        0      0        2 
  18 chr18_36409356     AKia    G    C        0      0        2 
  18 chr18_36409356     AOna    G    C        0      0        2 
  18 chr18_36409356     ASom    G    C        0      0        2 
  18 chr18_36409356     HCab    G    C        0      0        2 
  18 chr18_36409356     HPrz    G    C        0      0        2 
  18 chr18_36409356     ZBoe    G    C        1      2        2 
  18 chr18_36409356     ZGre    G    C        0      0        2 
  18 chr18_36409356     ZHar    G    C        0      0        2 
  18 chr18_36409356   Sample    G    C        0      0        2 
  18 chr18_36409375     AAsi    A    T        0      0        2 
  18 chr18_36409375     AKia    A    T        0      0        2 
  18 chr18_36409375     AOna    A    T        0      0        2 
  18 chr18_36409375     ASom    A    T        0      0        2 
  18 chr18_36409375     HCab    A    T        0      0        2 
  18 chr18_36409375     HPrz    A    T        0      0        2 
  18 chr18_36409375     ZBoe    A    T      0.5      1        2 
  18 chr18_36409375     ZGre    A    T        0      0        2 
  18 chr18_36409375     ZHar    A    T        0      0        2 
  18 chr18_36409375   Sample    A    T        0      0        2 
  18 chr18_36426265     AAsi    T    G        0      0        2 
  18 chr18_36426265     AKia    T    G        0      0        2 
  18 chr18_36426265     AOna    T    G        0      0        2 
  18 chr18_36426265     ASom    T    G        0      0        2 
  18 chr18_36426265     HCab    T    G      0.5      1        2 
  18 chr18_36426265     HPrz    T    G        0      0        2 
  18 chr18_36426265     ZBoe    T    G        0      0        2 
  18 chr18_36426265     ZGre    T    G        0      0        2 
  18 chr18_36426265     ZHar    T    G        0      0        2 
  18 chr18_36426265   Sample    T    G        0      0        2 
  18 chr18_36459137     AAsi    G    T      0.5      1        2 
  18 chr18_36459137     AKia    G    T        0      0        2 
  18 chr18_36459137     AOna    G    T        0      0        2 
  18 chr18_36459137     ASom    G    T        1      2        2 
  18 chr18_36459137     HCab    G    T        0      0        2 
  18 chr18_36459137     HPrz    G    T        0      0        2 
  18 chr18_36459137     ZBoe    G    T        0      0        2 
  18 chr18_36459137     ZGre    G    T        0      0        2 
  18 chr18_36459137     ZHar    G    T        0      0        2 
  18 chr18_36459137   Sample    G    T        1      2        2 
  18 chr18_36487079     AAsi    A    C        0      0        2 
  18 chr18_36487079     AKia    A    C        0      0        2 
  18 chr18_36487079     AOna    A    C        0      0        2 
  18 chr18_36487079     ASom    A    C        0      0        2 
  18 chr18_36487079     HCab    A    C        0      0        2 
  18 chr18_36487079     HPrz    A    C        0      0        2 
  18 chr18_36487079     ZBoe    A    C        0      0        2 
  18 chr18_36487079     ZGre    A    C        0      0        2 
  18 chr18_36487079     ZHar    A    C        1      2        2 
  18 chr18_36487079   Sample    A    C        0      0        2 
  18 chr18_36487184     AAsi    G    T        1      2        2 
  18 chr18_36487184     AKia    G    T        0      0        2 
  18 chr18_36487184     AOna    G    T        0      0        2 
  18 chr18_36487184     ASom    G    T        0      0        2 
  18 chr18_36487184     HCab    G    T        0      0        2 
  18 chr18_36487184     HPrz    G    T        0      0        2 
  18 chr18_36487184     ZBoe    G    T        0      0        2 
  18 chr18_36487184     ZGre    G    T        0      0        2 
  18 chr18_36487184     ZHar    G    T        0      0        2 
  18 chr18_36487184   Sample    G    T        1      2        2 
  18 chr18_36488767     AAsi    T    G        0      0        2 
  18 chr18_36488767     AKia    T    G        0      0        2 
  18 chr18_36488767     AOna    T    G      0.5      1        2 
  18 chr18_36488767     ASom    T    G        0      0        2 
  18 chr18_36488767     HCab    T    G        0      0        2 
  18 chr18_36488767     HPrz    T    G        0      0        2 
  18 chr18_36488767     ZBoe    T    G        0      0        2 
  18 chr18_36488767     ZGre    T    G        0      0        2 
  18 chr18_36488767     ZHar    T    G        0      0        2 
  18 chr18_36488767   Sample    T    G        0      0        2 
  18 chr18_36501947     AAsi    A    T        0      0        2 
  18 chr18_36501947     AKia    A    T        0      0        2 
  18 chr18_36501947     AOna    A    T        0      0        2 
  18 chr18_36501947     ASom    A    T        0      0        2 
  18 chr18_36501947     HCab    A    T        0      0        2 
  18 chr18_36501947     HPrz    A    T        1      2        2 
  18 chr18_36501947     ZBoe    A    T        0      0        2 
  18 chr18_36501947     ZGre    A    T        0      0        2 
  18 chr18_36501947     ZHar    A    T        0      0        2 
  18 chr18_36501947   Sample    A    T        0      0        2 
  18 chr18_36507438     AAsi    C    G        0      0        2 
  18 chr18_36507438     AKia    C    G        1      2        2 
  18 chr18_36507438     AOna    C    G        0      0        2 
  18 chr18_36507438     ASom    C    G        0      0        2 
  18 chr18_36507438     HCab    C    G        0      0        2 
  18 chr18_36507438     HPrz    C    G        0      0        2 
  18 chr18_36507438     ZBoe    C    G        0      0        2 
  18 chr18_36507438     ZGre    C    G        0      0        2 
  18 chr18_36507438     ZHar    C    G        0      0        2 
  18 chr18_36507438   Sample    C    G        0      0        2 
  18 chr18_36551266     AAsi    C    A        1      2        2 
  18 chr18_36551266     AKia    C    A        0      0        2 
  18 chr18_36551266     AOna    C    A      0.5      1        2 
  18 chr18_36551266     ASom    C    A        1      2        2 
  18 chr18_36551266     HCab    C    A        0      0        2 
  18 chr18_36551266     HPrz    C    A        0      0        2 
  18 chr18_36551266     ZBoe    C    A        0      0        2 
  18 chr18_36551266     ZGre    C    A        0      0        2 
  18 chr18_36551266     ZHar    C    A        0      0        2 
  18 chr18_36551266   Sample    C    A        1      2        2 
  18 chr18_36555082     AAsi    T    A        0      0        2 
  18 chr18_36555082     AKia    T    A        0      0        2 
  18 chr18_36555082     AOna    T    A        0      0        2 
  18 chr18_36555082     ASom    T    A        0      0        2 
  18 chr18_36555082     HCab    T    A        1      2        2 
  18 chr18_36555082     HPrz    T    A        1      2        2 
  18 chr18_36555082     ZBoe    T    A        0      0        2 
  18 chr18_36555082     ZGre    T    A        0      0        2 
  18 chr18_36555082     ZHar    T    A        0      0        2 
  18 chr18_36555082   Sample    T    A        0      0        2 
  18 chr18_36563129     AAsi    T    A        0      0        2 
  18 chr18_36563129     AKia    T    A        0      0        2 
  18 chr18_36563129     AOna    T    A        0      0        2 
  18 chr18_36563129     ASom    T    A        0      0        2 
  18 chr18_36563129     HCab    T    A      0.5      1        2 
  18 chr18_36563129     HPrz    T    A        0      0        2 
  18 chr18_36563129     ZBoe    T    A        0      0        2 
  18 chr18_36563129     ZGre    T    A        0      0        2 
  18 chr18_36563129     ZHar    T    A        0      0        2 
  18 chr18_36563129   Sample    T    A        0      0        2 
  18 chr18_36570527     AAsi    C    A      0.5      1        2 
  18 chr18_36570527     AKia    C    A        0      0        2 
  18 chr18_36570527     AOna    C    A        0      0        2 
  18 chr18_36570527     ASom    C    A        0      0        2 
  18 chr18_36570527     HCab    C    A        0      0        2 
  18 chr18_36570527     HPrz    C    A        0      0        2 
  18 chr18_36570527     ZBoe    C    A        0      0        2 
  18 chr18_36570527     ZGre    C    A        0      0        2 
  18 chr18_36570527     ZHar    C    A        0      0        2 
  18 chr18_36570527   Sample    C    A        0      0        2 
  18 chr18_36593971     AAsi    C    G        0      0        2 
  18 chr18_36593971     AKia    C    G        0      0        2 
  18 chr18_36593971     AOna    C    G        0      0        2 
  18 chr18_36593971     ASom    C    G        0      0        2 
  18 chr18_36593971     HCab    C    G        0      0        2 
  18 chr18_36593971     HPrz    C    G        0      0        2 
  18 chr18_36593971     ZBoe    C    G      0.5      1        2 
  18 chr18_36593971     ZGre    C    G        0      0        2 
  18 chr18_36593971     ZHar    C    G        0      0        2 
  18 chr18_36593971   Sample    C    G        0      0        2 
  18 chr18_36596961     AAsi    C    G        0      0        2 
  18 chr18_36596961     AKia    C    G        0      0        2 
  18 chr18_36596961     AOna    C    G        1      2        2 
  18 chr18_36596961     ASom    C    G        0      0        2 
  18 chr18_36596961     HCab    C    G        0      0        2 
  18 chr18_36596961     HPrz    C    G        0      0        2 
  18 chr18_36596961     ZBoe    C    G        0      0        2 
  18 chr18_36596961     ZGre    C    G        0      0        2 
  18 chr18_36596961     ZHar    C    G        0      0        2 
  18 chr18_36596961   Sample    C    G        0      0        2 
  18 chr18_36623240     AAsi    T    G        0      0        2 
  18 chr18_36623240     AKia    T    G        0      0        2 
  18 chr18_36623240     AOna    T    G      0.5      1        2 
  18 chr18_36623240     ASom    T    G        0      0        2 
  18 chr18_36623240     HCab    T    G        0      0        2 
  18 chr18_36623240     HPrz    T    G        0      0        2 
  18 chr18_36623240     ZBoe    T    G        0      0        2 
  18 chr18_36623240     ZGre    T    G        0      0        2 
  18 chr18_36623240     ZHar    T    G        0      0        2 
  18 chr18_36623240   Sample    T    G        0      0        2 
  18 chr18_36628674     AAsi    T    G        0      0        2 
  18 chr18_36628674     AKia    T    G        0      0        2 
  18 chr18_36628674     AOna    T    G        0      0        2 
  18 chr18_36628674     ASom    T    G        0      0        2 
  18 chr18_36628674     HCab    T    G        0      0        2 
  18 chr18_36628674     HPrz    T    G        0      0        2 
  18 chr18_36628674     ZBoe    T    G        0      0        2 
  18 chr18_36628674     ZGre    T    G        0      0        2 
  18 chr18_36628674     ZHar    T    G        1      2        2 
  18 chr18_36628674   Sample    T    G        0      0        2 
  18 chr18_36666326     AAsi    T    A        0      0        2 
  18 chr18_36666326     AKia    T    A        0      0        2 
  18 chr18_36666326     AOna    T    A        0      0        2 
  18 chr18_36666326     ASom    T    A        0      0        2 
  18 chr18_36666326     HCab    T    A        0      0        2 
  18 chr18_36666326     HPrz    T    A      0.5      1        2 
  18 chr18_36666326     ZBoe    T    A        0      0        2 
  18 chr18_36666326     ZGre    T    A        0      0        2 
  18 chr18_36666326     ZHar    T    A        0      0        2 
  18 chr18_36666326   Sample    T    A        0      0        2 
  18 chr18_36667837     AAsi    A    T        1      2        2 
  18 chr18_36667837     AKia    A    T      0.5      1        2 
  18 chr18_36667837     AOna    A    T      0.5      1        2 
  18 chr18_36667837     ASom    A    T        1      2        2 
  18 chr18_36667837     HCab    A    T        0      0        2 
  18 chr18_36667837     HPrz    A    T        0      0        2 
  18 chr18_36667837     ZBoe    A    T        0      0        2 
  18 chr18_36667837     ZGre    A    T        0      0        2 
  18 chr18_36667837     ZHar    A    T        0      0        2 
  18 chr18_36667837   Sample    A    T        1      2        2 
  18 chr18_36668222     AAsi    G    T        0      0        2 
  18 chr18_36668222     AKia    G    T        0      0        2 
  18 chr18_36668222     AOna    G    T        0      0        2 
  18 chr18_36668222     ASom    G    T        0      0        2 
  18 chr18_36668222     HCab    G    T        1      2        2 
  18 chr18_36668222     HPrz    G    T        1      2        2 
  18 chr18_36668222     ZBoe    G    T        0      0        2 
  18 chr18_36668222     ZGre    G    T        0      0        2 
  18 chr18_36668222     ZHar    G    T        0      0        2 
  18 chr18_36668222   Sample    G    T        0      0        2 
  18 chr18_36730132     AAsi    T    G        0      0        2 
  18 chr18_36730132     AKia    T    G        0      0        2 
  18 chr18_36730132     AOna    T    G        0      0        2 
  18 chr18_36730132     ASom    T    G        0      0        2 
  18 chr18_36730132     HCab    T    G        1      2        2 
  18 chr18_36730132     HPrz    T    G      0.5      1        2 
  18 chr18_36730132     ZBoe    T    G        0      0        2 
  18 chr18_36730132     ZGre    T    G        0      0        2 
  18 chr18_36730132     ZHar    T    G        0      0        2 
  18 chr18_36730132   Sample    T    G        0      0        2 
  18 chr18_36769748     AAsi    G    C        0      0        2 
  18 chr18_36769748     AKia    G    C        0      0        2 
  18 chr18_36769748     AOna    G    C        1      2        2 
  18 chr18_36769748     ASom    G    C        0      0        2 
  18 chr18_36769748     HCab    G    C        0      0        2 
  18 chr18_36769748     HPrz    G    C        0      0        2 
  18 chr18_36769748     ZBoe    G    C        0      0        2 
  18 chr18_36769748     ZGre    G    C        0      0        2 
  18 chr18_36769748     ZHar    G    C        0      0        2 
  18 chr18_36769748   Sample    G    C        0      0        2 
  18 chr18_36810838     AAsi    A    T        0      0        2 
  18 chr18_36810838     AKia    A    T        0      0        2 
  18 chr18_36810838     AOna    A    T        0      0        2 
  18 chr18_36810838     ASom    A    T      0.5      1        2 
  18 chr18_36810838     HCab    A    T        0      0        2 
  18 chr18_36810838     HPrz    A    T        0      0        2 
  18 chr18_36810838     ZBoe    A    T        0      0        2 
  18 chr18_36810838     ZGre    A    T        0      0        2 
  18 chr18_36810838     ZHar    A    T        0      0        2 
  18 chr18_36810838   Sample    A    T        0      0        2 
  18 chr18_36888419     AAsi    G    T        0      0        2 
  18 chr18_36888419     AKia    G    T        0      0        2 
  18 chr18_36888419     AOna    G    T        0      0        2 
  18 chr18_36888419     ASom    G    T        0      0        2 
  18 chr18_36888419     HCab    G    T        0      0        2 
  18 chr18_36888419     HPrz    G    T        0      0        2 
  18 chr18_36888419     ZBoe    G    T        0      0        2 
  18 chr18_36888419     ZGre    G    T        0      0        2 
  18 chr18_36888419     ZHar    G    T        1      2        2 
  18 chr18_36888419   Sample    G    T        0      0        2 
  18 chr18_36889895     AAsi    G    T        0      0        2 
  18 chr18_36889895     AKia    G    T        0      0        2 
  18 chr18_36889895     AOna    G    T        0      0        2 
  18 chr18_36889895     ASom    G    T        0      0        2 
  18 chr18_36889895     HCab    G    T        1      2        2 
  18 chr18_36889895     HPrz    G    T        1      2        2 
  18 chr18_36889895     ZBoe    G    T        0      0        2 
  18 chr18_36889895     ZGre    G    T        0      0        2 
  18 chr18_36889895     ZHar    G    T        0      0        2 
  18 chr18_36889895   Sample    G    T        0      0        2 
  18 chr18_36894969     AAsi    G    T        0      0        2 
  18 chr18_36894969     AKia    G    T        0      0        2 
  18 chr18_36894969     AOna    G    T        0      0        2 
  18 chr18_36894969     ASom    G    T        0      0        2 
  18 chr18_36894969     HCab    G    T        1      2        2 
  18 chr18_36894969     HPrz    G    T        1      2        2 
  18 chr18_36894969     ZBoe    G    T        0      0        2 
  18 chr18_36894969     ZGre    G    T        0      0        2 
  18 chr18_36894969     ZHar    G    T        0      0        2 
  18 chr18_36894969   Sample    G    T        0      0        2 
  18 chr18_36919493     AAsi    G    T        0      0        2 
  18 chr18_36919493     AKia    G    T        1      2        2 
  18 chr18_36919493     AOna    G    T        0      0        2 
  18 chr18_36919493     ASom    G    T        0      0        2 
  18 chr18_36919493     HCab    G    T        0      0        2 
  18 chr18_36919493     HPrz    G    T        0      0        2 
  18 chr18_36919493     ZBoe    G    T        0      0        2 
  18 chr18_36919493     ZGre    G    T        0      0        2 
  18 chr18_36919493     ZHar    G    T        0      0        2 
  18 chr18_36919493   Sample    G    T        0      0        2 
  18 chr18_36970743     AAsi    G    T        0      0        2 
  18 chr18_36970743     AKia    G    T        0      0        2 
  18 chr18_36970743     AOna    G    T        0      0        2 
  18 chr18_36970743     ASom    G    T        0      0        2 
  18 chr18_36970743     HCab    G    T        0      0        2 
  18 chr18_36970743     HPrz    G    T        0      0        2 
  18 chr18_36970743     ZBoe    G    T        0      0        2 
  18 chr18_36970743     ZGre    G    T        0      0        2 
  18 chr18_36970743     ZHar    G    T        1      2        2 
  18 chr18_36970743   Sample    G    T        0      0        2 
  18 chr18_36972617     AAsi    A    T        0      0        2 
  18 chr18_36972617     AKia    A    T        0      0        2 
  18 chr18_36972617     AOna    A    T        0      0        2 
  18 chr18_36972617     ASom    A    T        0      0        2 
  18 chr18_36972617     HCab    A    T      0.5      1        2 
  18 chr18_36972617     HPrz    A    T      0.5      1        2 
  18 chr18_36972617     ZBoe    A    T        0      0        2 
  18 chr18_36972617     ZGre    A    T        0      0        2 
  18 chr18_36972617     ZHar    A    T        0      0        2 
  18 chr18_36972617   Sample    A    T        0      0        2 
  18 chr18_37009378     AAsi    T    G        0      0        2 
  18 chr18_37009378     AKia    T    G        1      2        2 
  18 chr18_37009378     AOna    T    G        0      0        2 
  18 chr18_37009378     ASom    T    G        0      0        2 
  18 chr18_37009378     HCab    T    G        0      0        2 
  18 chr18_37009378     HPrz    T    G        0      0        2 
  18 chr18_37009378     ZBoe    T    G        0      0        2 
  18 chr18_37009378     ZGre    T    G        0      0        2 
  18 chr18_37009378     ZHar    T    G        0      0        2 
  18 chr18_37009378   Sample    T    G        0      0        2 
  18 chr18_37022895     AAsi    C    A        0      0        2 
  18 chr18_37022895     AKia    C    A        0      0        2 
  18 chr18_37022895     AOna    C    A        0      0        2 
  18 chr18_37022895     ASom    C    A        0      0        2 
  18 chr18_37022895     HCab    C    A        1      2        2 
  18 chr18_37022895     HPrz    C    A        1      2        2 
  18 chr18_37022895     ZBoe    C    A        0      0        2 
  18 chr18_37022895     ZGre    C    A        0      0        2 
  18 chr18_37022895     ZHar    C    A        0      0        2 
  18 chr18_37022895   Sample    C    A        0      0        2 
  18 chr18_37029077     AAsi    C    A        0      0        2 
  18 chr18_37029077     AKia    C    A        0      0        2 
  18 chr18_37029077     AOna    C    A        0      0        2 
  18 chr18_37029077     ASom    C    A        0      0        2 
  18 chr18_37029077     HCab    C    A        0      0        2 
  18 chr18_37029077     HPrz    C    A      0.5      1        2 
  18 chr18_37029077     ZBoe    C    A        0      0        2 
  18 chr18_37029077     ZGre    C    A        0      0        2 
  18 chr18_37029077     ZHar    C    A        0      0        2 
  18 chr18_37029077   Sample    C    A        0      0        2 
  18 chr18_37085411     AAsi    G    C        0      0        2 
  18 chr18_37085411     AKia    G    C        0      0        2 
  18 chr18_37085411     AOna    G    C        0      0        2 
  18 chr18_37085411     ASom    G    C        0      0        2 
  18 chr18_37085411     HCab    G    C        0      0        2 
  18 chr18_37085411     HPrz    G    C        0      0        2 
  18 chr18_37085411     ZBoe    G    C        0      0        2 
  18 chr18_37085411     ZGre    G    C      0.5      1        2 
  18 chr18_37085411     ZHar    G    C        0      0        2 
  18 chr18_37085411   Sample    G    C        0      0        2 
  18 chr18_37085433     AAsi    G    C        0      0        2 
  18 chr18_37085433     AKia    G    C        0      0        2 
  18 chr18_37085433     AOna    G    C        0      0        2 
  18 chr18_37085433     ASom    G    C        0      0        2 
  18 chr18_37085433     HCab    G    C        0      0        2 
  18 chr18_37085433     HPrz    G    C        0      0        2 
  18 chr18_37085433     ZBoe    G    C        0      0        2 
  18 chr18_37085433     ZGre    G    C        0      0        2 
  18 chr18_37085433     ZHar    G    C        1      2        2 
  18 chr18_37085433   Sample    G    C        0      0        2 
  18 chr18_37095673     AAsi    G    C        0      0        2 
  18 chr18_37095673     AKia    G    C        0      0        2 
  18 chr18_37095673     AOna    G    C      0.5      1        2 
  18 chr18_37095673     ASom    G    C        0      0        2 
  18 chr18_37095673     HCab    G    C        0      0        2 
  18 chr18_37095673     HPrz    G    C        0      0        2 
  18 chr18_37095673     ZBoe    G    C        0      0        2 
  18 chr18_37095673     ZGre    G    C        0      0        2 
  18 chr18_37095673     ZHar    G    C        0      0        2 
  18 chr18_37095673   Sample    G    C        0      0        2 
  18 chr18_37120674     AAsi    C    G        0      0        2 
  18 chr18_37120674     AKia    C    G        0      0        2 
  18 chr18_37120674     AOna    C    G        0      0        2 
  18 chr18_37120674     ASom    C    G        0      0        2 
  18 chr18_37120674     HCab    C    G        1      2        2 
  18 chr18_37120674     HPrz    C    G      0.5      1        2 
  18 chr18_37120674     ZBoe    C    G        0      0        2 
  18 chr18_37120674     ZGre    C    G        0      0        2 
  18 chr18_37120674     ZHar    C    G        0      0        2 
  18 chr18_37120674   Sample    C    G        0      0        2 
  18 chr18_37186669     AAsi    C    G        0      0        2 
  18 chr18_37186669     AKia    C    G        0      0        2 
  18 chr18_37186669     AOna    C    G        0      0        2 
  18 chr18_37186669     ASom    C    G        0      0        2 
  18 chr18_37186669     HCab    C    G        1      2        2 
  18 chr18_37186669     HPrz    C    G        1      2        2 
  18 chr18_37186669     ZBoe    C    G        0      0        2 
  18 chr18_37186669     ZGre    C    G        0      0        2 
  18 chr18_37186669     ZHar    C    G        0      0        2 
  18 chr18_37186669   Sample    C    G        0      0        2 
  18 chr18_37190152     AAsi    C    G        0      0        2 
  18 chr18_37190152     AKia    C    G        0      0        2 
  18 chr18_37190152     AOna    C    G        0      0        2 
  18 chr18_37190152     ASom    C    G        0      0        2 
  18 chr18_37190152     HCab    C    G        0      0        2 
  18 chr18_37190152     HPrz    C    G        0      0        2 
  18 chr18_37190152     ZBoe    C    G        1      2        2 
  18 chr18_37190152     ZGre    C    G        1      2        2 
  18 chr18_37190152     ZHar    C    G        0      0        2 
  18 chr18_37190152   Sample    C    G        0      0        2 
  18 chr18_37206914     AAsi    A    C        0      0        2 
  18 chr18_37206914     AKia    A    C      0.5      1        2 
  18 chr18_37206914     AOna    A    C        0      0        2 
  18 chr18_37206914     ASom    A    C        0      0        2 
  18 chr18_37206914     HCab    A    C        0      0        2 
  18 chr18_37206914     HPrz    A    C        0      0        2 
  18 chr18_37206914     ZBoe    A    C        0      0        2 
  18 chr18_37206914     ZGre    A    C        0      0        2 
  18 chr18_37206914     ZHar    A    C        0      0        2 
  18 chr18_37206914   Sample    A    C        0      0        2 
  18 chr18_37214106     AAsi    T    A        0      0        2 
  18 chr18_37214106     AKia    T    A        0      0        2 
  18 chr18_37214106     AOna    T    A        0      0        2 
  18 chr18_37214106     ASom    T    A        0      0        2 
  18 chr18_37214106     HCab    T    A        1      2        2 
  18 chr18_37214106     HPrz    T    A        1      2        2 
  18 chr18_37214106     ZBoe    T    A        0      0        2 
  18 chr18_37214106     ZGre    T    A        0      0        2 
  18 chr18_37214106     ZHar    T    A        0      0        2 
  18 chr18_37214106   Sample    T    A        0      0        2 
  18 chr18_37238881     AAsi    T    G        0      0        2 
  18 chr18_37238881     AKia    T    G        0      0        2 
  18 chr18_37238881     AOna    T    G        1      2        2 
  18 chr18_37238881     ASom    T    G        0      0        2 
  18 chr18_37238881     HCab    T    G        0      0        2 
  18 chr18_37238881     HPrz    T    G        0      0        2 
  18 chr18_37238881     ZBoe    T    G        0      0        2 
  18 chr18_37238881     ZGre    T    G        0      0        2 
  18 chr18_37238881     ZHar    T    G        0      0        2 
  18 chr18_37238881   Sample    T    G        0      0        2 
  18 chr18_37282070     AAsi    A    C        0      0        2 
  18 chr18_37282070     AKia    A    C        0      0        2 
  18 chr18_37282070     AOna    A    C        0      0        2 
  18 chr18_37282070     ASom    A    C        0      0        2 
  18 chr18_37282070     HCab    A    C        0      0        2 
  18 chr18_37282070     HPrz    A    C        0      0        2 
  18 chr18_37282070     ZBoe    A    C      0.5      1        2 
  18 chr18_37282070     ZGre    A    C        0      0        2 
  18 chr18_37282070     ZHar    A    C        0      0        2 
  18 chr18_37282070   Sample    A    C        0      0        2 
  18 chr18_37284320     AAsi    T    G        0      0        2 
  18 chr18_37284320     AKia    T    G        0      0        2 
  18 chr18_37284320     AOna    T    G        0      0        2 
  18 chr18_37284320     ASom    T    G        0      0        2 
  18 chr18_37284320     HCab    T    G        1      2        2 
  18 chr18_37284320     HPrz    T    G        1      2        2 
  18 chr18_37284320     ZBoe    T    G        0      0        2 
  18 chr18_37284320     ZGre    T    G        0      0        2 
  18 chr18_37284320     ZHar    T    G        0      0        2 
  18 chr18_37284320   Sample    T    G        0      0        2 
  18 chr18_37297210     AAsi    A    T        0      0        2 
  18 chr18_37297210     AKia    A    T        0      0        2 
  18 chr18_37297210     AOna    A    T        0      0        2 
  18 chr18_37297210     ASom    A    T        0      0        2 
  18 chr18_37297210     HCab    A    T        0      0        2 
  18 chr18_37297210     HPrz    A    T        0      0        2 
  18 chr18_37297210     ZBoe    A    T        0      0        2 
  18 chr18_37297210     ZGre    A    T        1      2        2 
  18 chr18_37297210     ZHar    A    T        0      0        2 
  18 chr18_37297210   Sample    A    T        0      0        2 
  18 chr18_37311676     AAsi    A    T      0.5      1        2 
  18 chr18_37311676     AKia    A    T        0      0        2 
  18 chr18_37311676     AOna    A    T        0      0        2 
  18 chr18_37311676     ASom    A    T        0      0        2 
  18 chr18_37311676     HCab    A    T        0      0        2 
  18 chr18_37311676     HPrz    A    T        0      0        2 
  18 chr18_37311676     ZBoe    A    T        0      0        2 
  18 chr18_37311676     ZGre    A    T        0      0        2 
  18 chr18_37311676     ZHar    A    T        0      0        2 
  18 chr18_37311676   Sample    A    T        0      0        2 
  18 chr18_37314454     AAsi    C    A        0      0        2 
  18 chr18_37314454     AKia    C    A        0      0        2 
  18 chr18_37314454     AOna    C    A        0      0        2 
  18 chr18_37314454     ASom    C    A        0      0        2 
  18 chr18_37314454     HCab    C    A        1      2        2 
  18 chr18_37314454     HPrz    C    A        1      2        2 
  18 chr18_37314454     ZBoe    C    A        0      0        2 
  18 chr18_37314454     ZGre    C    A        0      0        2 
  18 chr18_37314454     ZHar    C    A        0      0        2 
  18 chr18_37314454   Sample    C    A        0      0        2 
  18 chr18_37361614     AAsi    G    C        0      0        2 
  18 chr18_37361614     AKia    G    C        1      2        2 
  18 chr18_37361614     AOna    G    C        1      2        2 
  18 chr18_37361614     ASom    G    C        0      0        2 
  18 chr18_37361614     HCab    G    C        0      0        2 
  18 chr18_37361614     HPrz    G    C        0      0        2 
  18 chr18_37361614     ZBoe    G    C        0      0        2 
  18 chr18_37361614     ZGre    G    C        0      0        2 
  18 chr18_37361614     ZHar    G    C        0      0        2 
  18 chr18_37361614   Sample    G    C        0      0        2 
  18 chr18_37417297     AAsi    C    G        0      0        2 
  18 chr18_37417297     AKia    C    G        0      0        2 
  18 chr18_37417297     AOna    C    G        0      0        2 
  18 chr18_37417297     ASom    C    G        0      0        2 
  18 chr18_37417297     HCab    C    G        0      0        2 
  18 chr18_37417297     HPrz    C    G      0.5      1        2 
  18 chr18_37417297     ZBoe    C    G        0      0        2 
  18 chr18_37417297     ZGre    C    G        0      0        2 
  18 chr18_37417297     ZHar    C    G        0      0        2 
  18 chr18_37417297   Sample    C    G        0      0        2 
  18 chr18_37419280     AAsi    G    C        0      0        2 
  18 chr18_37419280     AKia    G    C        0      0        2 
  18 chr18_37419280     AOna    G    C        0      0        2 
  18 chr18_37419280     ASom    G    C        0      0        2 
  18 chr18_37419280     HCab    G    C        0      0        2 
  18 chr18_37419280     HPrz    G    C        0      0        2 
  18 chr18_37419280     ZBoe    G    C        0      0        2 
  18 chr18_37419280     ZGre    G    C        0      0        2 
  18 chr18_37419280     ZHar    G    C        1      2        2 
  18 chr18_37419280   Sample    G    C        0      0        2 
  18 chr18_37452314     AAsi    G    T        0      0        2 
  18 chr18_37452314     AKia    G    T        0      0        2 
  18 chr18_37452314     AOna    G    T        0      0        2 
  18 chr18_37452314     ASom    G    T        0      0        2 
  18 chr18_37452314     HCab    G    T        0      0        2 
  18 chr18_37452314     HPrz    G    T        0      0        2 
  18 chr18_37452314     ZBoe    G    T      0.5      1        2 
  18 chr18_37452314     ZGre    G    T        0      0        2 
  18 chr18_37452314     ZHar    G    T        0      0        2 
  18 chr18_37452314   Sample    G    T        0      0        2 
  18 chr18_37453282     AAsi    G    T        0      0        2 
  18 chr18_37453282     AKia    G    T        0      0        2 
  18 chr18_37453282     AOna    G    T        0      0        2 
  18 chr18_37453282     ASom    G    T        0      0        2 
  18 chr18_37453282     HCab    G    T        1      2        2 
  18 chr18_37453282     HPrz    G    T        1      2        2 
  18 chr18_37453282     ZBoe    G    T        0      0        2 
  18 chr18_37453282     ZGre    G    T        0      0        2 
  18 chr18_37453282     ZHar    G    T        0      0        2 
  18 chr18_37453282   Sample    G    T        0      0        2 
  18 chr18_37490948     AAsi    C    G        0      0        2 
  18 chr18_37490948     AKia    C    G        0      0        2 
  18 chr18_37490948     AOna    C    G        0      0        2 
  18 chr18_37490948     ASom    C    G        0      0        2 
  18 chr18_37490948     HCab    C    G        0      0        2 
  18 chr18_37490948     HPrz    C    G        0      0        2 
  18 chr18_37490948     ZBoe    C    G        1      2        2 
  18 chr18_37490948     ZGre    C    G        0      0        2 
  18 chr18_37490948     ZHar    C    G        0      0        2 
  18 chr18_37490948   Sample    C    G        0      0        2 
  18 chr18_37505735     AAsi    T    G        0      0        2 
  18 chr18_37505735     AKia    T    G        0      0        2 
  18 chr18_37505735     AOna    T    G        0      0        2 
  18 chr18_37505735     ASom    T    G        0      0        2 
  18 chr18_37505735     HCab    T    G        0      0        2 
  18 chr18_37505735     HPrz    T    G        0      0        2 
  18 chr18_37505735     ZBoe    T    G      0.5      1        2 
  18 chr18_37505735     ZGre    T    G        0      0        2 
  18 chr18_37505735     ZHar    T    G        0      0        2 
  18 chr18_37505735   Sample    T    G        0      0        2 
  18 chr18_37511128     AAsi    G    T        0      0        2 
  18 chr18_37511128     AKia    G    T      0.5      1        2 
  18 chr18_37511128     AOna    G    T        0      0        2 
  18 chr18_37511128     ASom    G    T        0      0        2 
  18 chr18_37511128     HCab    G    T        0      0        2 
  18 chr18_37511128     HPrz    G    T        0      0        2 
  18 chr18_37511128     ZBoe    G    T        0      0        2 
  18 chr18_37511128     ZGre    G    T        0      0        2 
  18 chr18_37511128     ZHar    G    T        0      0        2 
  18 chr18_37511128   Sample    G    T        0      0        2 
  18 chr18_37532820     AAsi    T    A        0      0        2 
  18 chr18_37532820     AKia    T    A        0      0        2 
  18 chr18_37532820     AOna    T    A        0      0        2 
  18 chr18_37532820     ASom    T    A        0      0        2 
  18 chr18_37532820     HCab    T    A      0.5      1        2 
  18 chr18_37532820     HPrz    T    A        0      0        2 
  18 chr18_37532820     ZBoe    T    A        0      0        2 
  18 chr18_37532820     ZGre    T    A        0      0        2 
  18 chr18_37532820     ZHar    T    A        0      0        2 
  18 chr18_37532820   Sample    T    A        0      0        2 
  18 chr18_37567710     AAsi    C    A        1      2        2 
  18 chr18_37567710     AKia    C    A        0      0        2 
  18 chr18_37567710     AOna    C    A        0      0        2 
  18 chr18_37567710     ASom    C    A        1      2        2 
  18 chr18_37567710     HCab    C    A        0      0        2 
  18 chr18_37567710     HPrz    C    A        0      0        2 
  18 chr18_37567710     ZBoe    C    A        0      0        2 
  18 chr18_37567710     ZGre    C    A        0      0        2 
  18 chr18_37567710     ZHar    C    A        0      0        2 
  18 chr18_37567710   Sample    C    A        1      2        2 
  18 chr18_37568307     AAsi    G    C        0      0        2 
  18 chr18_37568307     AKia    G    C        0      0        2 
  18 chr18_37568307     AOna    G    C        0      0        2 
  18 chr18_37568307     ASom    G    C        0      0        2 
  18 chr18_37568307     HCab    G    C        0      0        2 
  18 chr18_37568307     HPrz    G    C        0      0        2 
  18 chr18_37568307     ZBoe    G    C        0      0        2 
  18 chr18_37568307     ZGre    G    C        1      2        2 
  18 chr18_37568307     ZHar    G    C        0      0        2 
  18 chr18_37568307   Sample    G    C        0      0        2 
  18 chr18_37613441     AAsi    G    C        0      0        2 
  18 chr18_37613441     AKia    G    C        0      0        2 
  18 chr18_37613441     AOna    G    C        0      0        2 
  18 chr18_37613441     ASom    G    C        0      0        2 
  18 chr18_37613441     HCab    G    C        0      0        2 
  18 chr18_37613441     HPrz    G    C        0      0        2 
  18 chr18_37613441     ZBoe    G    C        0      0        2 
  18 chr18_37613441     ZGre    G    C      0.5      1        2 
  18 chr18_37613441     ZHar    G    C        0      0        2 
  18 chr18_37613441   Sample    G    C        0      0        2 
  18 chr18_37615350     AAsi    G    T        0      0        2 
  18 chr18_37615350     AKia    G    T        1      2        2 
  18 chr18_37615350     AOna    G    T      0.5      1        2 
  18 chr18_37615350     ASom    G    T        0      0        2 
  18 chr18_37615350     HCab    G    T        0      0        2 
  18 chr18_37615350     HPrz    G    T        0      0        2 
  18 chr18_37615350     ZBoe    G    T        0      0        2 
  18 chr18_37615350     ZGre    G    T        0      0        2 
  18 chr18_37615350     ZHar    G    T        0      0        2 
  18 chr18_37615350   Sample    G    T        0      0        2 
  18 chr18_37634824     AAsi    G    T        0      0        2 
  18 chr18_37634824     AKia    G    T        0      0        2 
  18 chr18_37634824     AOna    G    T      0.5      1        2 
  18 chr18_37634824     ASom    G    T        0      0        2 
  18 chr18_37634824     HCab    G    T        0      0        2 
  18 chr18_37634824     HPrz    G    T        0      0        2 
  18 chr18_37634824     ZBoe    G    T        0      0        2 
  18 chr18_37634824     ZGre    G    T        0      0        2 
  18 chr18_37634824     ZHar    G    T        0      0        2 
  18 chr18_37634824   Sample    G    T        0      0        2 
  18 chr18_37668006     AAsi    T    G        0      0        2 
  18 chr18_37668006     AKia    T    G      0.5      1        2 
  18 chr18_37668006     AOna    T    G        0      0        2 
  18 chr18_37668006     ASom    T    G        0      0        2 
  18 chr18_37668006     HCab    T    G        0      0        2 
  18 chr18_37668006     HPrz    T    G        0      0        2 
  18 chr18_37668006     ZBoe    T    G        0      0        2 
  18 chr18_37668006     ZGre    T    G        0      0        2 
  18 chr18_37668006     ZHar    T    G        0      0        2 
  18 chr18_37668006   Sample    T    G        0      0        2 
  18 chr18_37700071     AAsi    G    C        0      0        2 
  18 chr18_37700071     AKia    G    C        0      0        2 
  18 chr18_37700071     AOna    G    C        0      0        2 
  18 chr18_37700071     ASom    G    C        0      0        2 
  18 chr18_37700071     HCab    G    C        0      0        2 
  18 chr18_37700071     HPrz    G    C      0.5      1        2 
  18 chr18_37700071     ZBoe    G    C        0      0        2 
  18 chr18_37700071     ZGre    G    C        0      0        2 
  18 chr18_37700071     ZHar    G    C        0      0        2 
  18 chr18_37700071   Sample    G    C        0      0        2 
  18 chr18_37726460     AAsi    C    A        0      0        2 
  18 chr18_37726460     AKia    C    A        0      0        2 
  18 chr18_37726460     AOna    C    A      0.5      1        2 
  18 chr18_37726460     ASom    C    A        0      0        2 
  18 chr18_37726460     HCab    C    A        0      0        2 
  18 chr18_37726460     HPrz    C    A        0      0        2 
  18 chr18_37726460     ZBoe    C    A        0      0        2 
  18 chr18_37726460     ZGre    C    A        0      0        2 
  18 chr18_37726460     ZHar    C    A        0      0        2 
  18 chr18_37726460   Sample    C    A        0      0        2 
  18 chr18_37740313     AAsi    T    G        1      2        2 
  18 chr18_37740313     AKia    T    G        0      0        2 
  18 chr18_37740313     AOna    T    G        0      0        2 
  18 chr18_37740313     ASom    T    G      0.5      1        2 
  18 chr18_37740313     HCab    T    G        0      0        2 
  18 chr18_37740313     HPrz    T    G        0      0        2 
  18 chr18_37740313     ZBoe    T    G        0      0        2 
  18 chr18_37740313     ZGre    T    G        0      0        2 
  18 chr18_37740313     ZHar    T    G        0      0        2 
  18 chr18_37740313   Sample    T    G        1      2        2 
  18 chr18_37741199     AAsi    T    A        0      0        2 
  18 chr18_37741199     AKia    T    A        0      0        2 
  18 chr18_37741199     AOna    T    A      0.5      1        2 
  18 chr18_37741199     ASom    T    A        0      0        2 
  18 chr18_37741199     HCab    T    A        0      0        2 
  18 chr18_37741199     HPrz    T    A        0      0        2 
  18 chr18_37741199     ZBoe    T    A        0      0        2 
  18 chr18_37741199     ZGre    T    A        0      0        2 
  18 chr18_37741199     ZHar    T    A        0      0        2 
  18 chr18_37741199   Sample    T    A        0      0        2 
  18 chr18_37741312     AAsi    A    C        0      0        2 
  18 chr18_37741312     AKia    A    C        0      0        2 
  18 chr18_37741312     AOna    A    C        0      0        2 
  18 chr18_37741312     ASom    A    C        0      0        2 
  18 chr18_37741312     HCab    A    C        0      0        2 
  18 chr18_37741312     HPrz    A    C        0      0        2 
  18 chr18_37741312     ZBoe    A    C        0      0        2 
  18 chr18_37741312     ZGre    A    C        0      0        2 
  18 chr18_37741312     ZHar    A    C        1      2        2 
  18 chr18_37741312   Sample    A    C        0      0        2 
  18 chr18_37753752     AAsi    G    T        0      0        2 
  18 chr18_37753752     AKia    G    T        0      0        2 
  18 chr18_37753752     AOna    G    T        0      0        2 
  18 chr18_37753752     ASom    G    T        0      0        2 
  18 chr18_37753752     HCab    G    T        1      2        2 
  18 chr18_37753752     HPrz    G    T        1      2        2 
  18 chr18_37753752     ZBoe    G    T        0      0        2 
  18 chr18_37753752     ZGre    G    T        0      0        2 
  18 chr18_37753752     ZHar    G    T        0      0        2 
  18 chr18_37753752   Sample    G    T        0      0        2 
  18 chr18_37754147     AAsi    G    T        0      0        2 
  18 chr18_37754147     AKia    G    T        0      0        2 
  18 chr18_37754147     AOna    G    T        0      0        2 
  18 chr18_37754147     ASom    G    T        0      0        2 
  18 chr18_37754147     HCab    G    T        0      0        2 
  18 chr18_37754147     HPrz    G    T        0      0        2 
  18 chr18_37754147     ZBoe    G    T        1      2        2 
  18 chr18_37754147     ZGre    G    T        1      2        2 
  18 chr18_37754147     ZHar    G    T        1      2        2 
  18 chr18_37754147   Sample    G    T        0      0        2 
  18 chr18_37757790     AAsi    C    G        0      0        2 
  18 chr18_37757790     AKia    C    G        0      0        2 
  18 chr18_37757790     AOna    C    G        0      0        2 
  18 chr18_37757790     ASom    C    G        0      0        2 
  18 chr18_37757790     HCab    C    G        1      2        2 
  18 chr18_37757790     HPrz    C    G        1      2        2 
  18 chr18_37757790     ZBoe    C    G        0      0        2 
  18 chr18_37757790     ZGre    C    G        0      0        2 
  18 chr18_37757790     ZHar    C    G        0      0        2 
  18 chr18_37757790   Sample    C    G        0      0        2 
  18 chr18_37767709     AAsi    C    G        0      0        2 
  18 chr18_37767709     AKia    C    G        0      0        2 
  18 chr18_37767709     AOna    C    G        0      0        2 
  18 chr18_37767709     ASom    C    G        0      0        2 
  18 chr18_37767709     HCab    C    G        0      0        2 
  18 chr18_37767709     HPrz    C    G        0      0        2 
  18 chr18_37767709     ZBoe    C    G        0      0        2 
  18 chr18_37767709     ZGre    C    G      0.5      1        2 
  18 chr18_37767709     ZHar    C    G        0      0        2 
  18 chr18_37767709   Sample    C    G        0      0        2 
  18 chr18_37782895     AAsi    G    C        0      0        2 
  18 chr18_37782895     AKia    G    C        0      0        2 
  18 chr18_37782895     AOna    G    C        0      0        2 
  18 chr18_37782895     ASom    G    C        0      0        2 
  18 chr18_37782895     HCab    G    C        0      0        2 
  18 chr18_37782895     HPrz    G    C        0      0        2 
  18 chr18_37782895     ZBoe    G    C        0      0        2 
  18 chr18_37782895     ZGre    G    C        1      2        2 
  18 chr18_37782895     ZHar    G    C        0      0        2 
  18 chr18_37782895   Sample    G    C        0      0        2 
  18 chr18_37792282     AAsi    C    G        0      0        2 
  18 chr18_37792282     AKia    C    G        0      0        2 
  18 chr18_37792282     AOna    C    G        0      0        2 
  18 chr18_37792282     ASom    C    G        0      0        2 
  18 chr18_37792282     HCab    C    G        1      2        2 
  18 chr18_37792282     HPrz    C    G        1      2        2 
  18 chr18_37792282     ZBoe    C    G        0      0        2 
  18 chr18_37792282     ZGre    C    G        0      0        2 
  18 chr18_37792282     ZHar    C    G        0      0        2 
  18 chr18_37792282   Sample    C    G        0      0        2 
  18 chr18_37812724     AAsi    T    G        0      0        2 
  18 chr18_37812724     AKia    T    G        0      0        2 
  18 chr18_37812724     AOna    T    G        0      0        2 
  18 chr18_37812724     ASom    T    G        0      0        2 
  18 chr18_37812724     HCab    T    G        0      0        2 
  18 chr18_37812724     HPrz    T    G        1      2        2 
  18 chr18_37812724     ZBoe    T    G        0      0        2 
  18 chr18_37812724     ZGre    T    G        0      0        2 
  18 chr18_37812724     ZHar    T    G        0      0        2 
  18 chr18_37812724   Sample    T    G        0      0        2 
  18 chr18_37823832     AAsi    C    G        0      0        2 
  18 chr18_37823832     AKia    C    G        0      0        2 
  18 chr18_37823832     AOna    C    G      0.5      1        2 
  18 chr18_37823832     ASom    C    G        0      0        2 
  18 chr18_37823832     HCab    C    G        0      0        2 
  18 chr18_37823832     HPrz    C    G        0      0        2 
  18 chr18_37823832     ZBoe    C    G        0      0        2 
  18 chr18_37823832     ZGre    C    G        0      0        2 
  18 chr18_37823832     ZHar    C    G        0      0        2 
  18 chr18_37823832   Sample    C    G        0      0        2 
  18 chr18_37824128     AAsi    C    G        0      0        2 
  18 chr18_37824128     AKia    C    G        0      0        2 
  18 chr18_37824128     AOna    C    G        0      0        2 
  18 chr18_37824128     ASom    C    G        0      0        2 
  18 chr18_37824128     HCab    C    G        0      0        2 
  18 chr18_37824128     HPrz    C    G        0      0        2 
  18 chr18_37824128     ZBoe    C    G      0.5      1        2 
  18 chr18_37824128     ZGre    C    G        0      0        2 
  18 chr18_37824128     ZHar    C    G        0      0        2 
  18 chr18_37824128   Sample    C    G        0      0        2 
  18 chr18_37847656     AAsi    G    T        0      0        2 
  18 chr18_37847656     AKia    G    T        0      0        2 
  18 chr18_37847656     AOna    G    T        0      0        2 
  18 chr18_37847656     ASom    G    T        0      0        2 
  18 chr18_37847656     HCab    G    T      0.5      1        2 
  18 chr18_37847656     HPrz    G    T        0      0        2 
  18 chr18_37847656     ZBoe    G    T        0      0        2 
  18 chr18_37847656     ZGre    G    T        0      0        2 
  18 chr18_37847656     ZHar    G    T        0      0        2 
  18 chr18_37847656   Sample    G    T        0      0        2 
  18 chr18_37849730     AAsi    G    C        0      0        2 
  18 chr18_37849730     AKia    G    C        0      0        2 
  18 chr18_37849730     AOna    G    C        1      2        2 
  18 chr18_37849730     ASom    G    C        0      0        2 
  18 chr18_37849730     HCab    G    C        0      0        2 
  18 chr18_37849730     HPrz    G    C        0      0        2 
  18 chr18_37849730     ZBoe    G    C        0      0        2 
  18 chr18_37849730     ZGre    G    C        0      0        2 
  18 chr18_37849730     ZHar    G    C        0      0        2 
  18 chr18_37849730   Sample    G    C        0      0        2 
  18 chr18_37850116     AAsi    G    C        0      0        2 
  18 chr18_37850116     AKia    G    C        0      0        2 
  18 chr18_37850116     AOna    G    C        0      0        2 
  18 chr18_37850116     ASom    G    C        0      0        2 
  18 chr18_37850116     HCab    G    C        1      2        2 
  18 chr18_37850116     HPrz    G    C        1      2        2 
  18 chr18_37850116     ZBoe    G    C        0      0        2 
  18 chr18_37850116     ZGre    G    C        0      0        2 
  18 chr18_37850116     ZHar    G    C        0      0        2 
  18 chr18_37850116   Sample    G    C        0      0        2 
  18 chr18_37891196     AAsi    C    A        0      0        2 
  18 chr18_37891196     AKia    C    A        0      0        2 
  18 chr18_37891196     AOna    C    A        0      0        2 
  18 chr18_37891196     ASom    C    A        0      0        2 
  18 chr18_37891196     HCab    C    A      0.5      1        2 
  18 chr18_37891196     HPrz    C    A        0      0        2 
  18 chr18_37891196     ZBoe    C    A        0      0        2 
  18 chr18_37891196     ZGre    C    A        0      0        2 
  18 chr18_37891196     ZHar    C    A        0      0        2 
  18 chr18_37891196   Sample    C    A        0      0        2 
  18 chr18_37898552     AAsi    T    A        0      0        2 
  18 chr18_37898552     AKia    T    A        0      0        2 
  18 chr18_37898552     AOna    T    A        0      0        2 
  18 chr18_37898552     ASom    T    A        0      0        2 
  18 chr18_37898552     HCab    T    A        1      2        2 
  18 chr18_37898552     HPrz    T    A        1      2        2 
  18 chr18_37898552     ZBoe    T    A        0      0        2 
  18 chr18_37898552     ZGre    T    A        0      0        2 
  18 chr18_37898552     ZHar    T    A        0      0        2 
  18 chr18_37898552   Sample    T    A        0      0        2 
  18 chr18_37905961     AAsi    G    T        0      0        2 
  18 chr18_37905961     AKia    G    T        0      0        2 
  18 chr18_37905961     AOna    G    T        0      0        2 
  18 chr18_37905961     ASom    G    T        0      0        2 
  18 chr18_37905961     HCab    G    T        0      0        2 
  18 chr18_37905961     HPrz    G    T        0      0        2 
  18 chr18_37905961     ZBoe    G    T      0.5      1        2 
  18 chr18_37905961     ZGre    G    T        0      0        2 
  18 chr18_37905961     ZHar    G    T        0      0        2 
  18 chr18_37905961   Sample    G    T        0      0        2 
  18 chr18_37934693     AAsi    T    G        0      0        2 
  18 chr18_37934693     AKia    T    G      0.5      1        2 
  18 chr18_37934693     AOna    T    G        0      0        2 
  18 chr18_37934693     ASom    T    G        0      0        2 
  18 chr18_37934693     HCab    T    G        0      0        2 
  18 chr18_37934693     HPrz    T    G        0      0        2 
  18 chr18_37934693     ZBoe    T    G        0      0        2 
  18 chr18_37934693     ZGre    T    G        0      0        2 
  18 chr18_37934693     ZHar    T    G        0      0        2 
  18 chr18_37934693   Sample    T    G        0      0        2 
  18 chr18_37977092     AAsi    T    G      0.5      1        2 
  18 chr18_37977092     AKia    T    G        0      0        2 
  18 chr18_37977092     AOna    T    G        0      0        2 
  18 chr18_37977092     ASom    T    G        0      0        2 
  18 chr18_37977092     HCab    T    G        0      0        2 
  18 chr18_37977092     HPrz    T    G        0      0        2 
  18 chr18_37977092     ZBoe    T    G        0      0        2 
  18 chr18_37977092     ZGre    T    G        0      0        2 
  18 chr18_37977092     ZHar    T    G        0      0        2 
  18 chr18_37977092   Sample    T    G        0      0        2 
  18 chr18_38011418     AAsi    C    A        0      0        2 
  18 chr18_38011418     AKia    C    A        0      0        2 
  18 chr18_38011418     AOna    C    A      0.5      1        2 
  18 chr18_38011418     ASom    C    A        0      0        2 
  18 chr18_38011418     HCab    C    A        0      0        2 
  18 chr18_38011418     HPrz    C    A        0      0        2 
  18 chr18_38011418     ZBoe    C    A        0      0        2 
  18 chr18_38011418     ZGre    C    A        0      0        2 
  18 chr18_38011418     ZHar    C    A        0      0        2 
  18 chr18_38011418   Sample    C    A        0      0        2 
  18 chr18_38040878     AAsi    A    C        0      0        2 
  18 chr18_38040878     AKia    A    C        0      0        2 
  18 chr18_38040878     AOna    A    C        0      0        2 
  18 chr18_38040878     ASom    A    C        0      0        2 
  18 chr18_38040878     HCab    A    C        0      0        2 
  18 chr18_38040878     HPrz    A    C        0      0        2 
  18 chr18_38040878     ZBoe    A    C        0      0        2 
  18 chr18_38040878     ZGre    A    C      0.5      1        2 
  18 chr18_38040878     ZHar    A    C        0      0        2 
  18 chr18_38040878   Sample    A    C        0      0        2 
  18 chr18_38062659     AAsi    T    G        0      0        2 
  18 chr18_38062659     AKia    T    G        0      0        2 
  18 chr18_38062659     AOna    T    G        0      0        2 
  18 chr18_38062659     ASom    T    G        0      0        2 
  18 chr18_38062659     HCab    T    G        1      2        2 
  18 chr18_38062659     HPrz    T    G        1      2        2 
  18 chr18_38062659     ZBoe    T    G        0      0        2 
  18 chr18_38062659     ZGre    T    G        0      0        2 
  18 chr18_38062659     ZHar    T    G        0      0        2 
  18 chr18_38062659   Sample    T    G        0      0        2 
  18 chr18_38072997     AAsi    A    C        0      0        2 
  18 chr18_38072997     AKia    A    C        1      2        2 
  18 chr18_38072997     AOna    A    C        0      0        2 
  18 chr18_38072997     ASom    A    C        0      0        2 
  18 chr18_38072997     HCab    A    C        0      0        2 
  18 chr18_38072997     HPrz    A    C        0      0        2 
  18 chr18_38072997     ZBoe    A    C        0      0        2 
  18 chr18_38072997     ZGre    A    C        0      0        2 
  18 chr18_38072997     ZHar    A    C        0      0        2 
  18 chr18_38072997   Sample    A    C        0      0        2 
  18 chr18_38093304     AAsi    A    T        0      0        2 
  18 chr18_38093304     AKia    A    T        0      0        2 
  18 chr18_38093304     AOna    A    T        0      0        2 
  18 chr18_38093304     ASom    A    T        0      0        2 
  18 chr18_38093304     HCab    A    T      0.5      1        2 
  18 chr18_38093304     HPrz    A    T        0      0        2 
  18 chr18_38093304     ZBoe    A    T        0      0        2 
  18 chr18_38093304     ZGre    A    T        0      0        2 
  18 chr18_38093304     ZHar    A    T        0      0        2 
  18 chr18_38093304   Sample    A    T        0      0        2 
  18 chr18_38111244     AAsi    A    C        0      0        2 
  18 chr18_38111244     AKia    A    C        0      0        2 
  18 chr18_38111244     AOna    A    C        0      0        2 
  18 chr18_38111244     ASom    A    C        0      0        2 
  18 chr18_38111244     HCab    A    C        1      2        2 
  18 chr18_38111244     HPrz    A    C        1      2        2 
  18 chr18_38111244     ZBoe    A    C        0      0        2 
  18 chr18_38111244     ZGre    A    C        0      0        2 
  18 chr18_38111244     ZHar    A    C        0      0        2 
  18 chr18_38111244   Sample    A    C        0      0        2 
  18 chr18_38133717     AAsi    T    G        0      0        2 
  18 chr18_38133717     AKia    T    G        0      0        2 
  18 chr18_38133717     AOna    T    G        0      0        2 
  18 chr18_38133717     ASom    T    G        0      0        2 
  18 chr18_38133717     HCab    T    G        0      0        2 
  18 chr18_38133717     HPrz    T    G        0      0        2 
  18 chr18_38133717     ZBoe    T    G        0      0        2 
  18 chr18_38133717     ZGre    T    G        0      0        2 
  18 chr18_38133717     ZHar    T    G        1      2        2 
  18 chr18_38133717   Sample    T    G        0      0        2 
  18 chr18_38150788     AAsi    T    G        0      0        2 
  18 chr18_38150788     AKia    T    G        0      0        2 
  18 chr18_38150788     AOna    T    G        0      0        2 
  18 chr18_38150788     ASom    T    G        0      0        2 
  18 chr18_38150788     HCab    T    G        0      0        2 
  18 chr18_38150788     HPrz    T    G        0      0        2 
  18 chr18_38150788     ZBoe    T    G        0      0        2 
  18 chr18_38150788     ZGre    T    G        1      2        2 
  18 chr18_38150788     ZHar    T    G        0      0        2 
  18 chr18_38150788   Sample    T    G        0      0        2 
  18 chr18_38162850     AAsi    G    C        0      0        2 
  18 chr18_38162850     AKia    G    C        0      0        2 
  18 chr18_38162850     AOna    G    C        0      0        2 
  18 chr18_38162850     ASom    G    C        0      0        2 
  18 chr18_38162850     HCab    G    C        0      0        2 
  18 chr18_38162850     HPrz    G    C        0      0        2 
  18 chr18_38162850     ZBoe    G    C        0      0        2 
  18 chr18_38162850     ZGre    G    C        1      2        2 
  18 chr18_38162850     ZHar    G    C        0      0        2 
  18 chr18_38162850   Sample    G    C        0      0        2 
  18 chr18_38175963     AAsi    T    G        0      0        2 
  18 chr18_38175963     AKia    T    G        1      2        2 
  18 chr18_38175963     AOna    T    G        0      0        2 
  18 chr18_38175963     ASom    T    G        0      0        2 
  18 chr18_38175963     HCab    T    G        0      0        2 
  18 chr18_38175963     HPrz    T    G        0      0        2 
  18 chr18_38175963     ZBoe    T    G        0      0        2 
  18 chr18_38175963     ZGre    T    G        0      0        2 
  18 chr18_38175963     ZHar    T    G        0      0        2 
  18 chr18_38175963   Sample    T    G        0      0        2 
  18 chr18_38195421     AAsi    T    G        0      0        2 
  18 chr18_38195421     AKia    T    G        0      0        2 
  18 chr18_38195421     AOna    T    G        0      0        2 
  18 chr18_38195421     ASom    T    G        0      0        2 
  18 chr18_38195421     HCab    T    G        1      2        2 
  18 chr18_38195421     HPrz    T    G        1      2        2 
  18 chr18_38195421     ZBoe    T    G        0      0        2 
  18 chr18_38195421     ZGre    T    G        0      0        2 
  18 chr18_38195421     ZHar    T    G        0      0        2 
  18 chr18_38195421   Sample    T    G        0      0        2 
  18 chr18_38199426     AAsi    G    C        1      2        2 
  18 chr18_38199426     AKia    G    C        0      0        2 
  18 chr18_38199426     AOna    G    C        0      0        2 
  18 chr18_38199426     ASom    G    C        1      2        2 
  18 chr18_38199426     HCab    G    C        0      0        2 
  18 chr18_38199426     HPrz    G    C        0      0        2 
  18 chr18_38199426     ZBoe    G    C        0      0        2 
  18 chr18_38199426     ZGre    G    C        0      0        2 
  18 chr18_38199426     ZHar    G    C        0      0        2 
  18 chr18_38199426   Sample    G    C        1      2        2 
  18 chr18_38207176     AAsi    T    G        0      0        2 
  18 chr18_38207176     AKia    T    G        0      0        2 
  18 chr18_38207176     AOna    T    G        0      0        2 
  18 chr18_38207176     ASom    T    G      0.5      1        2 
  18 chr18_38207176     HCab    T    G        0      0        2 
  18 chr18_38207176     HPrz    T    G        0      0        2 
  18 chr18_38207176     ZBoe    T    G        0      0        2 
  18 chr18_38207176     ZGre    T    G        0      0        2 
  18 chr18_38207176     ZHar    T    G        0      0        2 
  18 chr18_38207176   Sample    T    G        0      0        2 
  18 chr18_38220353     AAsi    T    G        0      0        2 
  18 chr18_38220353     AKia    T    G        0      0        2 
  18 chr18_38220353     AOna    T    G        1      2        2 
  18 chr18_38220353     ASom    T    G        0      0        2 
  18 chr18_38220353     HCab    T    G        0      0        2 
  18 chr18_38220353     HPrz    T    G        0      0        2 
  18 chr18_38220353     ZBoe    T    G        0      0        2 
  18 chr18_38220353     ZGre    T    G        0      0        2 
  18 chr18_38220353     ZHar    T    G        0      0        2 
  18 chr18_38220353   Sample    T    G        0      0        2 
  18 chr18_38232764     AAsi    A    C        0      0        2 
  18 chr18_38232764     AKia    A    C        0      0        2 
  18 chr18_38232764     AOna    A    C        0      0        2 
  18 chr18_38232764     ASom    A    C        0      0        2 
  18 chr18_38232764     HCab    A    C        1      2        2 
  18 chr18_38232764     HPrz    A    C        1      2        2 
  18 chr18_38232764     ZBoe    A    C        0      0        2 
  18 chr18_38232764     ZGre    A    C        0      0        2 
  18 chr18_38232764     ZHar    A    C        0      0        2 
  18 chr18_38232764   Sample    A    C        0      0        2 
  18 chr18_38268701     AAsi    G    T        0      0        2 
  18 chr18_38268701     AKia    G    T        0      0        2 
  18 chr18_38268701     AOna    G    T        0      0        2 
  18 chr18_38268701     ASom    G    T        0      0        2 
  18 chr18_38268701     HCab    G    T        1      2        2 
  18 chr18_38268701     HPrz    G    T        1      2        2 
  18 chr18_38268701     ZBoe    G    T        0      0        2 
  18 chr18_38268701     ZGre    G    T        0      0        2 
  18 chr18_38268701     ZHar    G    T        0      0        2 
  18 chr18_38268701   Sample    G    T        0      0        2 
  18 chr18_38271165     AAsi    G    C        0      0        2 
  18 chr18_38271165     AKia    G    C        0      0        2 
  18 chr18_38271165     AOna    G    C        0      0        2 
  18 chr18_38271165     ASom    G    C        0      0        2 
  18 chr18_38271165     HCab    G    C        1      2        2 
  18 chr18_38271165     HPrz    G    C        1      2        2 
  18 chr18_38271165     ZBoe    G    C        0      0        2 
  18 chr18_38271165     ZGre    G    C        0      0        2 
  18 chr18_38271165     ZHar    G    C        0      0        2 
  18 chr18_38271165   Sample    G    C        0      0        2 
  18 chr18_38274203     AAsi    A    C        0      0        2 
  18 chr18_38274203     AKia    A    C        0      0        2 
  18 chr18_38274203     AOna    A    C        0      0        2 
  18 chr18_38274203     ASom    A    C        0      0        2 
  18 chr18_38274203     HCab    A    C        0      0        2 
  18 chr18_38274203     HPrz    A    C        0      0        2 
  18 chr18_38274203     ZBoe    A    C        0      0        2 
  18 chr18_38274203     ZGre    A    C        1      2        2 
  18 chr18_38274203     ZHar    A    C        0      0        2 
  18 chr18_38274203   Sample    A    C        0      0        2 
  18 chr18_38276298     AAsi    C    G        0      0        2 
  18 chr18_38276298     AKia    C    G        0      0        2 
  18 chr18_38276298     AOna    C    G        0      0        2 
  18 chr18_38276298     ASom    C    G        0      0        2 
  18 chr18_38276298     HCab    C    G        1      2        2 
  18 chr18_38276298     HPrz    C    G        1      2        2 
  18 chr18_38276298     ZBoe    C    G        0      0        2 
  18 chr18_38276298     ZGre    C    G        0      0        2 
  18 chr18_38276298     ZHar    C    G        0      0        2 
  18 chr18_38276298   Sample    C    G        0      0        2 
  18 chr18_38295856     AAsi    T    G        0      0        2 
  18 chr18_38295856     AKia    T    G        0      0        2 
  18 chr18_38295856     AOna    T    G      0.5      1        2 
  18 chr18_38295856     ASom    T    G        0      0        2 
  18 chr18_38295856     HCab    T    G        0      0        2 
  18 chr18_38295856     HPrz    T    G        0      0        2 
  18 chr18_38295856     ZBoe    T    G        0      0        2 
  18 chr18_38295856     ZGre    T    G        0      0        2 
  18 chr18_38295856     ZHar    T    G        0      0        2 
  18 chr18_38295856   Sample    T    G        0      0        2 
  18 chr18_38298039     AAsi    T    A        0      0        2 
  18 chr18_38298039     AKia    T    A        0      0        2 
  18 chr18_38298039     AOna    T    A        0      0        2 
  18 chr18_38298039     ASom    T    A      0.5      1        2 
  18 chr18_38298039     HCab    T    A        0      0        2 
  18 chr18_38298039     HPrz    T    A        0      0        2 
  18 chr18_38298039     ZBoe    T    A        0      0        2 
  18 chr18_38298039     ZGre    T    A        0      0        2 
  18 chr18_38298039     ZHar    T    A        0      0        2 
  18 chr18_38298039   Sample    T    A        0      0        2 
  18 chr18_38304949     AAsi    T    G        0      0        2 
  18 chr18_38304949     AKia    T    G        0      0        2 
  18 chr18_38304949     AOna    T    G        0      0        2 
  18 chr18_38304949     ASom    T    G        0      0        2 
  18 chr18_38304949     HCab    T    G        0      0        2 
  18 chr18_38304949     HPrz    T    G        0      0        2 
  18 chr18_38304949     ZBoe    T    G        0      0        2 
  18 chr18_38304949     ZGre    T    G      0.5      1        2 
  18 chr18_38304949     ZHar    T    G        0      0        2 
  18 chr18_38304949   Sample    T    G        0      0        2 
  18 chr18_38314678     AAsi    T    G        0      0        2 
  18 chr18_38314678     AKia    T    G        0      0        2 
  18 chr18_38314678     AOna    T    G        0      0        2 
  18 chr18_38314678     ASom    T    G        0      0        2 
  18 chr18_38314678     HCab    T    G        1      2        2 
  18 chr18_38314678     HPrz    T    G        1      2        2 
  18 chr18_38314678     ZBoe    T    G        0      0        2 
  18 chr18_38314678     ZGre    T    G        0      0        2 
  18 chr18_38314678     ZHar    T    G        0      0        2 
  18 chr18_38314678   Sample    T    G        0      0        2 
  18 chr18_38349173     AAsi    T    G        0      0        2 
  18 chr18_38349173     AKia    T    G        0      0        2 
  18 chr18_38349173     AOna    T    G        0      0        2 
  18 chr18_38349173     ASom    T    G        0      0        2 
  18 chr18_38349173     HCab    T    G        0      0        2 
  18 chr18_38349173     HPrz    T    G        0      0        2 
  18 chr18_38349173     ZBoe    T    G      0.5      1        2 
  18 chr18_38349173     ZGre    T    G        0      0        2 
  18 chr18_38349173     ZHar    T    G        0      0        2 
  18 chr18_38349173   Sample    T    G        0      0        2 
  18 chr18_38352693     AAsi    G    C        0      0        2 
  18 chr18_38352693     AKia    G    C        0      0        2 
  18 chr18_38352693     AOna    G    C        0      0        2 
  18 chr18_38352693     ASom    G    C        0      0        2 
  18 chr18_38352693     HCab    G    C        0      0        2 
  18 chr18_38352693     HPrz    G    C        0      0        2 
  18 chr18_38352693     ZBoe    G    C      0.5      1        2 
  18 chr18_38352693     ZGre    G    C        0      0        2 
  18 chr18_38352693     ZHar    G    C        0      0        2 
  18 chr18_38352693   Sample    G    C        0      0        2 
  18 chr18_38363186     AAsi    T    A        0      0        2 
  18 chr18_38363186     AKia    T    A        0      0        2 
  18 chr18_38363186     AOna    T    A        0      0        2 
  18 chr18_38363186     ASom    T    A        0      0        2 
  18 chr18_38363186     HCab    T    A        1      2        2 
  18 chr18_38363186     HPrz    T    A        1      2        2 
  18 chr18_38363186     ZBoe    T    A        0      0        2 
  18 chr18_38363186     ZGre    T    A        0      0        2 
  18 chr18_38363186     ZHar    T    A        0      0        2 
  18 chr18_38363186   Sample    T    A        0      0        2 
  18 chr18_38383654     AAsi    T    G        0      0        2 
  18 chr18_38383654     AKia    T    G        0      0        2 
  18 chr18_38383654     AOna    T    G      0.5      1        2 
  18 chr18_38383654     ASom    T    G        0      0        2 
  18 chr18_38383654     HCab    T    G        0      0        2 
  18 chr18_38383654     HPrz    T    G        0      0        2 
  18 chr18_38383654     ZBoe    T    G        0      0        2 
  18 chr18_38383654     ZGre    T    G        0      0        2 
  18 chr18_38383654     ZHar    T    G        0      0        2 
  18 chr18_38383654   Sample    T    G        0      0        2 
  18 chr18_38387785     AAsi    A    C        0      0        2 
  18 chr18_38387785     AKia    A    C        0      0        2 
  18 chr18_38387785     AOna    A    C        0      0        2 
  18 chr18_38387785     ASom    A    C        0      0        2 
  18 chr18_38387785     HCab    A    C        0      0        2 
  18 chr18_38387785     HPrz    A    C        0      0        2 
  18 chr18_38387785     ZBoe    A    C        1      2        2 
  18 chr18_38387785     ZGre    A    C        0      0        2 
  18 chr18_38387785     ZHar    A    C        0      0        2 
  18 chr18_38387785   Sample    A    C        0      0        2 
  18 chr18_38389113     AAsi    G    C        0      0        2 
  18 chr18_38389113     AKia    G    C        0      0        2 
  18 chr18_38389113     AOna    G    C        0      0        2 
  18 chr18_38389113     ASom    G    C        0      0        2 
  18 chr18_38389113     HCab    G    C        0      0        2 
  18 chr18_38389113     HPrz    G    C        0      0        2 
  18 chr18_38389113     ZBoe    G    C        0      0        2 
  18 chr18_38389113     ZGre    G    C        0      0        2 
  18 chr18_38389113     ZHar    G    C      0.5      1        2 
  18 chr18_38389113   Sample    G    C        0      0        2 
  18 chr18_38392696     AAsi    T    G        0      0        2 
  18 chr18_38392696     AKia    T    G        0      0        2 
  18 chr18_38392696     AOna    T    G        0      0        2 
  18 chr18_38392696     ASom    T    G        0      0        2 
  18 chr18_38392696     HCab    T    G        1      2        2 
  18 chr18_38392696     HPrz    T    G        1      2        2 
  18 chr18_38392696     ZBoe    T    G        0      0        2 
  18 chr18_38392696     ZGre    T    G        0      0        2 
  18 chr18_38392696     ZHar    T    G        0      0        2 
  18 chr18_38392696   Sample    T    G        0      0        2 
  18 chr18_38395764     AAsi    A    T        0      0        2 
  18 chr18_38395764     AKia    A    T        0      0        2 
  18 chr18_38395764     AOna    A    T        0      0        2 
  18 chr18_38395764     ASom    A    T        1      2        2 
  18 chr18_38395764     HCab    A    T        0      0        2 
  18 chr18_38395764     HPrz    A    T        0      0        2 
  18 chr18_38395764     ZBoe    A    T        0      0        2 
  18 chr18_38395764     ZGre    A    T        0      0        2 
  18 chr18_38395764     ZHar    A    T        0      0        2 
  18 chr18_38395764   Sample    A    T        1      2        2 
  18 chr18_38402561     AAsi    C    G        0      0        2 
  18 chr18_38402561     AKia    C    G        0      0        2 
  18 chr18_38402561     AOna    C    G        0      0        2 
  18 chr18_38402561     ASom    C    G        0      0        2 
  18 chr18_38402561     HCab    C    G        0      0        2 
  18 chr18_38402561     HPrz    C    G        0      0        2 
  18 chr18_38402561     ZBoe    C    G        0      0        2 
  18 chr18_38402561     ZGre    C    G        0      0        2 
  18 chr18_38402561     ZHar    C    G        1      2        2 
  18 chr18_38402561   Sample    C    G        0      0        2 
  18 chr18_38402820     AAsi    G    T        0      0        2 
  18 chr18_38402820     AKia    G    T        0      0        2 
  18 chr18_38402820     AOna    G    T        0      0        2 
  18 chr18_38402820     ASom    G    T        0      0        2 
  18 chr18_38402820     HCab    G    T        1      2        2 
  18 chr18_38402820     HPrz    G    T        1      2        2 
  18 chr18_38402820     ZBoe    G    T        0      0        2 
  18 chr18_38402820     ZGre    G    T        0      0        2 
  18 chr18_38402820     ZHar    G    T        0      0        2 
  18 chr18_38402820   Sample    G    T        0      0        2 
  18 chr18_38419422     AAsi    A    T        0      0        2 
  18 chr18_38419422     AKia    A    T        0      0        2 
  18 chr18_38419422     AOna    A    T        0      0        2 
  18 chr18_38419422     ASom    A    T        0      0        2 
  18 chr18_38419422     HCab    A    T        0      0        2 
  18 chr18_38419422     HPrz    A    T        0      0        2 
  18 chr18_38419422     ZBoe    A    T      0.5      1        2 
  18 chr18_38419422     ZGre    A    T        0      0        2 
  18 chr18_38419422     ZHar    A    T        0      0        2 
  18 chr18_38419422   Sample    A    T        0      0        2 
  18 chr18_38440771     AAsi    C    G        0      0        2 
  18 chr18_38440771     AKia    C    G        0      0        2 
  18 chr18_38440771     AOna    C    G        1      2        2 
  18 chr18_38440771     ASom    C    G        0      0        2 
  18 chr18_38440771     HCab    C    G        0      0        2 
  18 chr18_38440771     HPrz    C    G        0      0        2 
  18 chr18_38440771     ZBoe    C    G        0      0        2 
  18 chr18_38440771     ZGre    C    G        0      0        2 
  18 chr18_38440771     ZHar    C    G        0      0        2 
  18 chr18_38440771   Sample    C    G        0      0        2 
  18 chr18_38457126     AAsi    G    T        0      0        2 
  18 chr18_38457126     AKia    G    T        0      0        2 
  18 chr18_38457126     AOna    G    T        0      0        2 
  18 chr18_38457126     ASom    G    T        0      0        2 
  18 chr18_38457126     HCab    G    T        0      0        2 
  18 chr18_38457126     HPrz    G    T        0      0        2 
  18 chr18_38457126     ZBoe    G    T        0      0        2 
  18 chr18_38457126     ZGre    G    T        1      2        2 
  18 chr18_38457126     ZHar    G    T        0      0        2 
  18 chr18_38457126   Sample    G    T        0      0        2 
  18 chr18_38500855     AAsi    A    C        0      0        2 
  18 chr18_38500855     AKia    A    C        0      0        2 
  18 chr18_38500855     AOna    A    C        0      0        2 
  18 chr18_38500855     ASom    A    C        0      0        2 
  18 chr18_38500855     HCab    A    C        1      2        2 
  18 chr18_38500855     HPrz    A    C        1      2        2 
  18 chr18_38500855     ZBoe    A    C        0      0        2 
  18 chr18_38500855     ZGre    A    C        0      0        2 
  18 chr18_38500855     ZHar    A    C        0      0        2 
  18 chr18_38500855   Sample    A    C        0      0        2 
  18 chr18_38512531     AAsi    T    A        0      0        2 
  18 chr18_38512531     AKia    T    A        0      0        2 
  18 chr18_38512531     AOna    T    A        0      0        2 
  18 chr18_38512531     ASom    T    A        0      0        2 
  18 chr18_38512531     HCab    T    A        0      0        2 
  18 chr18_38512531     HPrz    T    A        0      0        2 
  18 chr18_38512531     ZBoe    T    A        0      0        2 
  18 chr18_38512531     ZGre    T    A        1      2        2 
  18 chr18_38512531     ZHar    T    A        0      0        2 
  18 chr18_38512531   Sample    T    A        0      0        2 
  18 chr18_38516671     AAsi    T    G        0      0        2 
  18 chr18_38516671     AKia    T    G        0      0        2 
  18 chr18_38516671     AOna    T    G        0      0        2 
  18 chr18_38516671     ASom    T    G        1      2        2 
  18 chr18_38516671     HCab    T    G        0      0        2 
  18 chr18_38516671     HPrz    T    G        0      0        2 
  18 chr18_38516671     ZBoe    T    G        0      0        2 
  18 chr18_38516671     ZGre    T    G        0      0        2 
  18 chr18_38516671     ZHar    T    G        0      0        2 
  18 chr18_38516671   Sample    T    G        0      0        2 
  18 chr18_38527880     AAsi    C    A        0      0        2 
  18 chr18_38527880     AKia    C    A        0      0        2 
  18 chr18_38527880     AOna    C    A      0.5      1        2 
  18 chr18_38527880     ASom    C    A        0      0        2 
  18 chr18_38527880     HCab    C    A        0      0        2 
  18 chr18_38527880     HPrz    C    A        0      0        2 
  18 chr18_38527880     ZBoe    C    A        0      0        2 
  18 chr18_38527880     ZGre    C    A        0      0        2 
  18 chr18_38527880     ZHar    C    A        0      0        2 
  18 chr18_38527880   Sample    C    A        0      0        2 
  18 chr18_38535076     AAsi    C    G        0      0        2 
  18 chr18_38535076     AKia    C    G        0      0        2 
  18 chr18_38535076     AOna    C    G      0.5      1        2 
  18 chr18_38535076     ASom    C    G        0      0        2 
  18 chr18_38535076     HCab    C    G        0      0        2 
  18 chr18_38535076     HPrz    C    G        0      0        2 
  18 chr18_38535076     ZBoe    C    G        0      0        2 
  18 chr18_38535076     ZGre    C    G        0      0        2 
  18 chr18_38535076     ZHar    C    G        0      0        2 
  18 chr18_38535076   Sample    C    G        0      0        2 
  18 chr18_38536273     AAsi    A    C        0      0        2 
  18 chr18_38536273     AKia    A    C      0.5      1        2 
  18 chr18_38536273     AOna    A    C      0.5      1        2 
```
