## Supplementary File 3. Zonkey (Schubert et al. 2017) report for donkey specimen Ancient3. for "No genetic evidence yet for hinnies at Mazongshan (400-160 BCE), northwestern China": excl_ts.frq.strat (part 72 of 100)

```
  18 chr18_38536273     ASom    A    C        0      0        2 
  18 chr18_38536273     HCab    A    C        0      0        2 
  18 chr18_38536273     HPrz    A    C        0      0        2 
  18 chr18_38536273     ZBoe    A    C        0      0        2 
  18 chr18_38536273     ZGre    A    C        0      0        2 
  18 chr18_38536273     ZHar    A    C        0      0        2 
  18 chr18_38536273   Sample    A    C        0      0        2 
  18 chr18_38566466     AAsi    T    A        0      0        2 
  18 chr18_38566466     AKia    T    A        0      0        2 
  18 chr18_38566466     AOna    T    A        0      0        2 
  18 chr18_38566466     ASom    T    A        0      0        2 
  18 chr18_38566466     HCab    T    A        1      2        2 
  18 chr18_38566466     HPrz    T    A        1      2        2 
  18 chr18_38566466     ZBoe    T    A        0      0        2 
  18 chr18_38566466     ZGre    T    A        0      0        2 
  18 chr18_38566466     ZHar    T    A        0      0        2 
  18 chr18_38566466   Sample    T    A        0      0        2 
  18 chr18_38572999     AAsi    A    T        1      2        2 
  18 chr18_38572999     AKia    A    T      0.5      1        2 
  18 chr18_38572999     AOna    A    T        0      0        2 
  18 chr18_38572999     ASom    A    T        1      2        2 
  18 chr18_38572999     HCab    A    T        0      0        2 
  18 chr18_38572999     HPrz    A    T        0      0        2 
  18 chr18_38572999     ZBoe    A    T        0      0        2 
  18 chr18_38572999     ZGre    A    T        0      0        2 
  18 chr18_38572999     ZHar    A    T        0      0        2 
  18 chr18_38572999   Sample    A    T        1      2        2 
  18 chr18_38590465     AAsi    G    T        0      0        2 
  18 chr18_38590465     AKia    G    T        0      0        2 
  18 chr18_38590465     AOna    G    T        0      0        2 
  18 chr18_38590465     ASom    G    T        0      0        2 
  18 chr18_38590465     HCab    G    T        1      2        2 
  18 chr18_38590465     HPrz    G    T        0      0        2 
  18 chr18_38590465     ZBoe    G    T        0      0        2 
  18 chr18_38590465     ZGre    G    T        0      0        2 
  18 chr18_38590465     ZHar    G    T        0      0        2 
  18 chr18_38590465   Sample    G    T        0      0        2 
  18 chr18_38675782     AAsi    G    C        0      0        2 
  18 chr18_38675782     AKia    G    C        0      0        2 
  18 chr18_38675782     AOna    G    C        0      0        2 
  18 chr18_38675782     ASom    G    C        0      0        2 
  18 chr18_38675782     HCab    G    C        0      0        2 
  18 chr18_38675782     HPrz    G    C        0      0        2 
  18 chr18_38675782     ZBoe    G    C      0.5      1        2 
  18 chr18_38675782     ZGre    G    C        0      0        2 
  18 chr18_38675782     ZHar    G    C        0      0        2 
  18 chr18_38675782   Sample    G    C        0      0        2 
  18 chr18_38693548     AAsi    C    G        0      0        2 
  18 chr18_38693548     AKia    C    G        0      0        2 
  18 chr18_38693548     AOna    C    G        0      0        2 
  18 chr18_38693548     ASom    C    G        0      0        2 
  18 chr18_38693548     HCab    C    G        1      2        2 
  18 chr18_38693548     HPrz    C    G        1      2        2 
  18 chr18_38693548     ZBoe    C    G        0      0        2 
  18 chr18_38693548     ZGre    C    G        0      0        2 
  18 chr18_38693548     ZHar    C    G        0      0        2 
  18 chr18_38693548   Sample    C    G        0      0        2 
  18 chr18_38699202     AAsi    G    C        0      0        2 
  18 chr18_38699202     AKia    G    C        0      0        2 
  18 chr18_38699202     AOna    G    C        0      0        2 
  18 chr18_38699202     ASom    G    C        0      0        2 
  18 chr18_38699202     HCab    G    C        0      0        2 
  18 chr18_38699202     HPrz    G    C        0      0        2 
  18 chr18_38699202     ZBoe    G    C        0      0        2 
  18 chr18_38699202     ZGre    G    C        0      0        2 
  18 chr18_38699202     ZHar    G    C        1      2        2 
  18 chr18_38699202   Sample    G    C        0      0        2 
  18 chr18_38701585     AAsi    G    C        0      0        2 
  18 chr18_38701585     AKia    G    C        0      0        2 
  18 chr18_38701585     AOna    G    C        0      0        2 
  18 chr18_38701585     ASom    G    C        0      0        2 
  18 chr18_38701585     HCab    G    C        0      0        2 
  18 chr18_38701585     HPrz    G    C      0.5      1        2 
  18 chr18_38701585     ZBoe    G    C        0      0        2 
  18 chr18_38701585     ZGre    G    C        0      0        2 
  18 chr18_38701585     ZHar    G    C        0      0        2 
  18 chr18_38701585   Sample    G    C        0      0        2 
  18 chr18_38722425     AAsi    T    G        0      0        2 
  18 chr18_38722425     AKia    T    G        0      0        2 
  18 chr18_38722425     AOna    T    G        0      0        2 
  18 chr18_38722425     ASom    T    G        0      0        2 
  18 chr18_38722425     HCab    T    G        0      0        2 
  18 chr18_38722425     HPrz    T    G        0      0        2 
  18 chr18_38722425     ZBoe    T    G        0      0        2 
  18 chr18_38722425     ZGre    T    G        1      2        2 
  18 chr18_38722425     ZHar    T    G        0      0        2 
  18 chr18_38722425   Sample    T    G        0      0        2 
  18 chr18_38723360     AAsi    T    A        0      0        2 
  18 chr18_38723360     AKia    T    A        0      0        2 
  18 chr18_38723360     AOna    T    A      0.5      1        2 
  18 chr18_38723360     ASom    T    A        0      0        2 
  18 chr18_38723360     HCab    T    A        0      0        2 
  18 chr18_38723360     HPrz    T    A        0      0        2 
  18 chr18_38723360     ZBoe    T    A        0      0        2 
  18 chr18_38723360     ZGre    T    A        0      0        2 
  18 chr18_38723360     ZHar    T    A        0      0        2 
  18 chr18_38723360   Sample    T    A        0      0        2 
  18 chr18_38726761     AAsi    T    G      0.5      1        2 
  18 chr18_38726761     AKia    T    G        0      0        2 
  18 chr18_38726761     AOna    T    G        0      0        2 
  18 chr18_38726761     ASom    T    G        0      0        2 
  18 chr18_38726761     HCab    T    G        0      0        2 
  18 chr18_38726761     HPrz    T    G        0      0        2 
  18 chr18_38726761     ZBoe    T    G        0      0        2 
  18 chr18_38726761     ZGre    T    G        0      0        2 
  18 chr18_38726761     ZHar    T    G        0      0        2 
  18 chr18_38726761   Sample    T    G        0      0        2 
  18 chr18_38734472     AAsi    A    C        0      0        2 
  18 chr18_38734472     AKia    A    C        0      0        2 
  18 chr18_38734472     AOna    A    C      0.5      1        2 
  18 chr18_38734472     ASom    A    C        0      0        2 
  18 chr18_38734472     HCab    A    C        0      0        2 
  18 chr18_38734472     HPrz    A    C        0      0        2 
  18 chr18_38734472     ZBoe    A    C        0      0        2 
  18 chr18_38734472     ZGre    A    C        0      0        2 
  18 chr18_38734472     ZHar    A    C        0      0        2 
  18 chr18_38734472   Sample    A    C        0      0        2 
  18 chr18_38738316     AAsi    C    A        0      0        2 
  18 chr18_38738316     AKia    C    A        0      0        2 
  18 chr18_38738316     AOna    C    A        0      0        2 
  18 chr18_38738316     ASom    C    A        0      0        2 
  18 chr18_38738316     HCab    C    A      0.5      1        2 
  18 chr18_38738316     HPrz    C    A        0      0        2 
  18 chr18_38738316     ZBoe    C    A        0      0        2 
  18 chr18_38738316     ZGre    C    A        0      0        2 
  18 chr18_38738316     ZHar    C    A        0      0        2 
  18 chr18_38738316   Sample    C    A        0      0        2 
  18 chr18_38744815     AAsi    G    T        1      2        2 
  18 chr18_38744815     AKia    G    T        0      0        2 
  18 chr18_38744815     AOna    G    T        0      0        2 
  18 chr18_38744815     ASom    G    T        1      2        2 
  18 chr18_38744815     HCab    G    T        0      0        2 
  18 chr18_38744815     HPrz    G    T        0      0        2 
  18 chr18_38744815     ZBoe    G    T        0      0        2 
  18 chr18_38744815     ZGre    G    T        0      0        2 
  18 chr18_38744815     ZHar    G    T        0      0        2 
  18 chr18_38744815   Sample    G    T        1      2        2 
  18 chr18_38752678     AAsi    C    A        0      0        2 
  18 chr18_38752678     AKia    C    A        0      0        2 
  18 chr18_38752678     AOna    C    A        0      0        2 
  18 chr18_38752678     ASom    C    A        1      2        2 
  18 chr18_38752678     HCab    C    A        0      0        2 
  18 chr18_38752678     HPrz    C    A        0      0        2 
  18 chr18_38752678     ZBoe    C    A        0      0        2 
  18 chr18_38752678     ZGre    C    A        0      0        2 
  18 chr18_38752678     ZHar    C    A        0      0        2 
  18 chr18_38752678   Sample    C    A        0      0        2 
  18 chr18_38759721     AAsi    A    C        0      0        2 
  18 chr18_38759721     AKia    A    C        0      0        2 
  18 chr18_38759721     AOna    A    C        0      0        2 
  18 chr18_38759721     ASom    A    C        0      0        2 
  18 chr18_38759721     HCab    A    C        0      0        2 
  18 chr18_38759721     HPrz    A    C        0      0        2 
  18 chr18_38759721     ZBoe    A    C        1      2        2 
  18 chr18_38759721     ZGre    A    C        0      0        2 
  18 chr18_38759721     ZHar    A    C        0      0        2 
  18 chr18_38759721   Sample    A    C        0      0        2 
  18 chr18_38773365     AAsi    C    A        0      0        2 
  18 chr18_38773365     AKia    C    A        0      0        2 
  18 chr18_38773365     AOna    C    A        0      0        2 
  18 chr18_38773365     ASom    C    A        0      0        2 
  18 chr18_38773365     HCab    C    A        1      2        2 
  18 chr18_38773365     HPrz    C    A        1      2        2 
  18 chr18_38773365     ZBoe    C    A        0      0        2 
  18 chr18_38773365     ZGre    C    A        0      0        2 
  18 chr18_38773365     ZHar    C    A        0      0        2 
  18 chr18_38773365   Sample    C    A        0      0        2 
  18 chr18_38778025     AAsi    C    G        0      0        2 
  18 chr18_38778025     AKia    C    G        0      0        2 
  18 chr18_38778025     AOna    C    G      0.5      1        2 
  18 chr18_38778025     ASom    C    G        0      0        2 
  18 chr18_38778025     HCab    C    G        0      0        2 
  18 chr18_38778025     HPrz    C    G        0      0        2 
  18 chr18_38778025     ZBoe    C    G        0      0        2 
  18 chr18_38778025     ZGre    C    G        0      0        2 
  18 chr18_38778025     ZHar    C    G        0      0        2 
  18 chr18_38778025   Sample    C    G        0      0        2 
  18 chr18_38786007     AAsi    C    G        0      0        2 
  18 chr18_38786007     AKia    C    G      0.5      1        2 
  18 chr18_38786007     AOna    C    G        0      0        2 
  18 chr18_38786007     ASom    C    G        0      0        2 
  18 chr18_38786007     HCab    C    G        0      0        2 
  18 chr18_38786007     HPrz    C    G        0      0        2 
  18 chr18_38786007     ZBoe    C    G        0      0        2 
  18 chr18_38786007     ZGre    C    G        0      0        2 
  18 chr18_38786007     ZHar    C    G        0      0        2 
  18 chr18_38786007   Sample    C    G        0      0        2 
  18 chr18_38793194     AAsi    A    C        0      0        2 
  18 chr18_38793194     AKia    A    C        1      2        2 
  18 chr18_38793194     AOna    A    C        0      0        2 
  18 chr18_38793194     ASom    A    C        0      0        2 
  18 chr18_38793194     HCab    A    C        0      0        2 
  18 chr18_38793194     HPrz    A    C        0      0        2 
  18 chr18_38793194     ZBoe    A    C        0      0        2 
  18 chr18_38793194     ZGre    A    C        0      0        2 
  18 chr18_38793194     ZHar    A    C        0      0        2 
  18 chr18_38793194   Sample    A    C        0      0        2 
  18 chr18_38825191     AAsi    A    C        0      0        2 
  18 chr18_38825191     AKia    A    C        0      0        2 
  18 chr18_38825191     AOna    A    C        0      0        2 
  18 chr18_38825191     ASom    A    C        0      0        2 
  18 chr18_38825191     HCab    A    C        0      0        2 
  18 chr18_38825191     HPrz    A    C        0      0        2 
  18 chr18_38825191     ZBoe    A    C        0      0        2 
  18 chr18_38825191     ZGre    A    C      0.5      1        2 
  18 chr18_38825191     ZHar    A    C        0      0        2 
  18 chr18_38825191   Sample    A    C        0      0        2 
  18 chr18_38854395     AAsi    T    A        0      0        2 
  18 chr18_38854395     AKia    T    A        0      0        2 
  18 chr18_38854395     AOna    T    A      0.5      1        2 
  18 chr18_38854395     ASom    T    A        0      0        2 
  18 chr18_38854395     HCab    T    A        0      0        2 
  18 chr18_38854395     HPrz    T    A        0      0        2 
  18 chr18_38854395     ZBoe    T    A        0      0        2 
  18 chr18_38854395     ZGre    T    A        0      0        2 
  18 chr18_38854395     ZHar    T    A        0      0        2 
  18 chr18_38854395   Sample    T    A        0      0        2 
  18 chr18_38854820     AAsi    T    G      0.5      1        2 
  18 chr18_38854820     AKia    T    G        0      0        2 
  18 chr18_38854820     AOna    T    G        0      0        2 
  18 chr18_38854820     ASom    T    G        0      0        2 
  18 chr18_38854820     HCab    T    G        0      0        2 
  18 chr18_38854820     HPrz    T    G        0      0        2 
  18 chr18_38854820     ZBoe    T    G        0      0        2 
  18 chr18_38854820     ZGre    T    G        0      0        2 
  18 chr18_38854820     ZHar    T    G        0      0        2 
  18 chr18_38854820   Sample    T    G        0      0        2 
  18 chr18_38862430     AAsi    A    C        0      0        2 
  18 chr18_38862430     AKia    A    C        0      0        2 
  18 chr18_38862430     AOna    A    C      0.5      1        2 
  18 chr18_38862430     ASom    A    C        0      0        2 
  18 chr18_38862430     HCab    A    C        0      0        2 
  18 chr18_38862430     HPrz    A    C        0      0        2 
  18 chr18_38862430     ZBoe    A    C        0      0        2 
  18 chr18_38862430     ZGre    A    C        0      0        2 
  18 chr18_38862430     ZHar    A    C        0      0        2 
  18 chr18_38862430   Sample    A    C        0      0        2 
  18 chr18_38862582     AAsi    C    A        0      0        2 
  18 chr18_38862582     AKia    C    A        0      0        2 
  18 chr18_38862582     AOna    C    A      0.5      1        2 
  18 chr18_38862582     ASom    C    A        0      0        2 
  18 chr18_38862582     HCab    C    A        0      0        2 
  18 chr18_38862582     HPrz    C    A        0      0        2 
  18 chr18_38862582     ZBoe    C    A        0      0        2 
  18 chr18_38862582     ZGre    C    A        0      0        2 
  18 chr18_38862582     ZHar    C    A        0      0        2 
  18 chr18_38862582   Sample    C    A        0      0        2 
  18 chr18_38865875     AAsi    T    G        0      0        2 
  18 chr18_38865875     AKia    T    G        0      0        2 
  18 chr18_38865875     AOna    T    G        0      0        2 
  18 chr18_38865875     ASom    T    G        0      0        2 
  18 chr18_38865875     HCab    T    G        0      0        2 
  18 chr18_38865875     HPrz    T    G        0      0        2 
  18 chr18_38865875     ZBoe    T    G        0      0        2 
  18 chr18_38865875     ZGre    T    G        0      0        2 
  18 chr18_38865875     ZHar    T    G        1      2        2 
  18 chr18_38865875   Sample    T    G        0      0        2 
  18 chr18_38868952     AAsi    C    G        0      0        2 
  18 chr18_38868952     AKia    C    G        0      0        2 
  18 chr18_38868952     AOna    C    G        0      0        2 
  18 chr18_38868952     ASom    C    G        0      0        2 
  18 chr18_38868952     HCab    C    G        1      2        2 
  18 chr18_38868952     HPrz    C    G        1      2        2 
  18 chr18_38868952     ZBoe    C    G        0      0        2 
  18 chr18_38868952     ZGre    C    G        0      0        2 
  18 chr18_38868952     ZHar    C    G        0      0        2 
  18 chr18_38868952   Sample    C    G        0      0        2 
  18 chr18_38879041     AAsi    A    C        0      0        2 
  18 chr18_38879041     AKia    A    C        0      0        2 
  18 chr18_38879041     AOna    A    C        0      0        2 
  18 chr18_38879041     ASom    A    C        0      0        2 
  18 chr18_38879041     HCab    A    C        0      0        2 
  18 chr18_38879041     HPrz    A    C        0      0        2 
  18 chr18_38879041     ZBoe    A    C      0.5      1        2 
  18 chr18_38879041     ZGre    A    C        0      0        2 
  18 chr18_38879041     ZHar    A    C        0      0        2 
  18 chr18_38879041   Sample    A    C        0      0        2 
  18 chr18_38882152     AAsi    A    C        0      0        2 
  18 chr18_38882152     AKia    A    C        0      0        2 
  18 chr18_38882152     AOna    A    C        0      0        2 
  18 chr18_38882152     ASom    A    C        0      0        2 
  18 chr18_38882152     HCab    A    C        0      0        2 
  18 chr18_38882152     HPrz    A    C        0      0        2 
  18 chr18_38882152     ZBoe    A    C        0      0        2 
  18 chr18_38882152     ZGre    A    C        1      2        2 
  18 chr18_38882152     ZHar    A    C        0      0        2 
  18 chr18_38882152   Sample    A    C        0      0        2 
  18 chr18_38882580     AAsi    C    G        0      0        2 
  18 chr18_38882580     AKia    C    G        0      0        2 
  18 chr18_38882580     AOna    C    G        0      0        2 
  18 chr18_38882580     ASom    C    G        0      0        2 
  18 chr18_38882580     HCab    C    G        0      0        2 
  18 chr18_38882580     HPrz    C    G      0.5      1        2 
  18 chr18_38882580     ZBoe    C    G        0      0        2 
  18 chr18_38882580     ZGre    C    G        0      0        2 
  18 chr18_38882580     ZHar    C    G        0      0        2 
  18 chr18_38882580   Sample    C    G        0      0        2 
  18 chr18_38920277     AAsi    G    C        0      0        2 
  18 chr18_38920277     AKia    G    C        0      0        2 
  18 chr18_38920277     AOna    G    C        0      0        2 
  18 chr18_38920277     ASom    G    C        0      0        2 
  18 chr18_38920277     HCab    G    C        1      2        2 
  18 chr18_38920277     HPrz    G    C        1      2        2 
  18 chr18_38920277     ZBoe    G    C        0      0        2 
  18 chr18_38920277     ZGre    G    C        0      0        2 
  18 chr18_38920277     ZHar    G    C        0      0        2 
  18 chr18_38920277   Sample    G    C        0      0        2 
  18 chr18_38933610     AAsi    A    T        0      0        2 
  18 chr18_38933610     AKia    A    T        0      0        2 
  18 chr18_38933610     AOna    A    T        0      0        2 
  18 chr18_38933610     ASom    A    T        0      0        2 
  18 chr18_38933610     HCab    A    T        1      2        2 
  18 chr18_38933610     HPrz    A    T        1      2        2 
  18 chr18_38933610     ZBoe    A    T        0      0        2 
  18 chr18_38933610     ZGre    A    T        0      0        2 
  18 chr18_38933610     ZHar    A    T        0      0        2 
  18 chr18_38933610   Sample    A    T        0      0        2 
  18 chr18_38934069     AAsi    C    A        0      0        2 
  18 chr18_38934069     AKia    C    A        0      0        2 
  18 chr18_38934069     AOna    C    A        1      2        2 
  18 chr18_38934069     ASom    C    A        0      0        2 
  18 chr18_38934069     HCab    C    A        0      0        2 
  18 chr18_38934069     HPrz    C    A        0      0        2 
  18 chr18_38934069     ZBoe    C    A        0      0        2 
  18 chr18_38934069     ZGre    C    A        0      0        2 
  18 chr18_38934069     ZHar    C    A        0      0        2 
  18 chr18_38934069   Sample    C    A        0      0        2 
  18 chr18_38936695     AAsi    T    G        0      0        2 
  18 chr18_38936695     AKia    T    G        0      0        2 
  18 chr18_38936695     AOna    T    G        0      0        2 
  18 chr18_38936695     ASom    T    G        0      0        2 
  18 chr18_38936695     HCab    T    G        1      2        2 
  18 chr18_38936695     HPrz    T    G        1      2        2 
  18 chr18_38936695     ZBoe    T    G        0      0        2 
  18 chr18_38936695     ZGre    T    G        0      0        2 
  18 chr18_38936695     ZHar    T    G        0      0        2 
  18 chr18_38936695   Sample    T    G        0      0        2 
  18 chr18_38957656     AAsi    T    G        0      0        2 
  18 chr18_38957656     AKia    T    G        0      0        2 
  18 chr18_38957656     AOna    T    G        0      0        2 
  18 chr18_38957656     ASom    T    G        0      0        2 
  18 chr18_38957656     HCab    T    G        0      0        2 
  18 chr18_38957656     HPrz    T    G        0      0        2 
  18 chr18_38957656     ZBoe    T    G        0      0        2 
  18 chr18_38957656     ZGre    T    G        0      0        2 
  18 chr18_38957656     ZHar    T    G      0.5      1        2 
  18 chr18_38957656   Sample    T    G        0      0        2 
  18 chr18_38958952     AAsi    G    C        0      0        2 
  18 chr18_38958952     AKia    G    C      0.5      1        2 
  18 chr18_38958952     AOna    G    C        0      0        2 
  18 chr18_38958952     ASom    G    C        0      0        2 
  18 chr18_38958952     HCab    G    C        0      0        2 
  18 chr18_38958952     HPrz    G    C        0      0        2 
  18 chr18_38958952     ZBoe    G    C        0      0        2 
  18 chr18_38958952     ZGre    G    C        0      0        2 
  18 chr18_38958952     ZHar    G    C        0      0        2 
  18 chr18_38958952   Sample    G    C        0      0        2 
  18 chr18_38965712     AAsi    C    G        0      0        2 
  18 chr18_38965712     AKia    C    G        0      0        2 
  18 chr18_38965712     AOna    C    G        0      0        2 
  18 chr18_38965712     ASom    C    G        0      0        2 
  18 chr18_38965712     HCab    C    G        0      0        2 
  18 chr18_38965712     HPrz    C    G        0      0        2 
  18 chr18_38965712     ZBoe    C    G        0      0        2 
  18 chr18_38965712     ZGre    C    G      0.5      1        2 
  18 chr18_38965712     ZHar    C    G        0      0        2 
  18 chr18_38965712   Sample    C    G        0      0        2 
  18 chr18_38974150     AAsi    C    G        0      0        2 
  18 chr18_38974150     AKia    C    G        0      0        2 
  18 chr18_38974150     AOna    C    G        0      0        2 
  18 chr18_38974150     ASom    C    G        0      0        2 
  18 chr18_38974150     HCab    C    G      0.5      1        2 
  18 chr18_38974150     HPrz    C    G      0.5      1        2 
  18 chr18_38974150     ZBoe    C    G        0      0        2 
  18 chr18_38974150     ZGre    C    G        0      0        2 
  18 chr18_38974150     ZHar    C    G        0      0        2 
  18 chr18_38974150   Sample    C    G        0      0        2 
  18 chr18_38979652     AAsi    T    G        0      0        2 
  18 chr18_38979652     AKia    T    G        0      0        2 
  18 chr18_38979652     AOna    T    G        0      0        2 
  18 chr18_38979652     ASom    T    G        0      0        2 
  18 chr18_38979652     HCab    T    G        1      2        2 
  18 chr18_38979652     HPrz    T    G        1      2        2 
  18 chr18_38979652     ZBoe    T    G        0      0        2 
  18 chr18_38979652     ZGre    T    G        0      0        2 
  18 chr18_38979652     ZHar    T    G        0      0        2 
  18 chr18_38979652   Sample    T    G        0      0        2 
  18 chr18_38980430     AAsi    G    C        0      0        2 
  18 chr18_38980430     AKia    G    C        0      0        2 
  18 chr18_38980430     AOna    G    C        0      0        2 
  18 chr18_38980430     ASom    G    C        0      0        2 
  18 chr18_38980430     HCab    G    C        0      0        2 
  18 chr18_38980430     HPrz    G    C        0      0        2 
  18 chr18_38980430     ZBoe    G    C      0.5      1        2 
  18 chr18_38980430     ZGre    G    C        0      0        2 
  18 chr18_38980430     ZHar    G    C        0      0        2 
  18 chr18_38980430   Sample    G    C        0      0        2 
  18 chr18_38982038     AAsi    A    C        0      0        2 
  18 chr18_38982038     AKia    A    C        0      0        2 
  18 chr18_38982038     AOna    A    C        0      0        2 
  18 chr18_38982038     ASom    A    C        0      0        2 
  18 chr18_38982038     HCab    A    C        0      0        2 
  18 chr18_38982038     HPrz    A    C        0      0        2 
  18 chr18_38982038     ZBoe    A    C        1      2        2 
  18 chr18_38982038     ZGre    A    C      0.5      1        2 
  18 chr18_38982038     ZHar    A    C        0      0        2 
  18 chr18_38982038   Sample    A    C        0      0        2 
  18 chr18_38997741     AAsi    A    C        0      0        2 
  18 chr18_38997741     AKia    A    C        0      0        2 
  18 chr18_38997741     AOna    A    C        0      0        2 
  18 chr18_38997741     ASom    A    C        0      0        2 
  18 chr18_38997741     HCab    A    C        1      2        2 
  18 chr18_38997741     HPrz    A    C        1      2        2 
  18 chr18_38997741     ZBoe    A    C        0      0        2 
  18 chr18_38997741     ZGre    A    C        0      0        2 
  18 chr18_38997741     ZHar    A    C        0      0        2 
  18 chr18_38997741   Sample    A    C        0      0        2 
  18 chr18_39005157     AAsi    C    G        0      0        2 
  18 chr18_39005157     AKia    C    G        0      0        2 
  18 chr18_39005157     AOna    C    G        0      0        2 
  18 chr18_39005157     ASom    C    G        0      0        2 
  18 chr18_39005157     HCab    C    G        0      0        2 
  18 chr18_39005157     HPrz    C    G        0      0        2 
  18 chr18_39005157     ZBoe    C    G        0      0        2 
  18 chr18_39005157     ZGre    C    G      0.5      1        2 
  18 chr18_39005157     ZHar    C    G        0      0        2 
  18 chr18_39005157   Sample    C    G        0      0        2 
  18 chr18_39005407     AAsi    C    G        0      0        2 
  18 chr18_39005407     AKia    C    G        0      0        2 
  18 chr18_39005407     AOna    C    G        0      0        2 
  18 chr18_39005407     ASom    C    G        0      0        2 
  18 chr18_39005407     HCab    C    G        1      2        2 
  18 chr18_39005407     HPrz    C    G      0.5      1        2 
  18 chr18_39005407     ZBoe    C    G        0      0        2 
  18 chr18_39005407     ZGre    C    G        0      0        2 
  18 chr18_39005407     ZHar    C    G        0      0        2 
  18 chr18_39005407   Sample    C    G        0      0        2 
  18 chr18_39017774     AAsi    C    A        0      0        2 
  18 chr18_39017774     AKia    C    A        0      0        2 
  18 chr18_39017774     AOna    C    A        0      0        2 
  18 chr18_39017774     ASom    C    A        0      0        2 
  18 chr18_39017774     HCab    C    A        0      0        2 
  18 chr18_39017774     HPrz    C    A        0      0        2 
  18 chr18_39017774     ZBoe    C    A        0      0        2 
  18 chr18_39017774     ZGre    C    A      0.5      1        2 
  18 chr18_39017774     ZHar    C    A        0      0        2 
  18 chr18_39017774   Sample    C    A        0      0        2 
  18 chr18_39074403     AAsi    G    T        0      0        2 
  18 chr18_39074403     AKia    G    T        0      0        2 
  18 chr18_39074403     AOna    G    T      0.5      1        2 
  18 chr18_39074403     ASom    G    T        0      0        2 
  18 chr18_39074403     HCab    G    T        0      0        2 
  18 chr18_39074403     HPrz    G    T        0      0        2 
  18 chr18_39074403     ZBoe    G    T        0      0        2 
  18 chr18_39074403     ZGre    G    T        0      0        2 
  18 chr18_39074403     ZHar    G    T        0      0        2 
  18 chr18_39074403   Sample    G    T        0      0        2 
  18 chr18_39082726     AAsi    C    G        0      0        2 
  18 chr18_39082726     AKia    C    G        0      0        2 
  18 chr18_39082726     AOna    C    G        0      0        2 
  18 chr18_39082726     ASom    C    G        0      0        2 
  18 chr18_39082726     HCab    C    G      0.5      1        2 
  18 chr18_39082726     HPrz    C    G        1      2        2 
  18 chr18_39082726     ZBoe    C    G        0      0        2 
  18 chr18_39082726     ZGre    C    G        0      0        2 
  18 chr18_39082726     ZHar    C    G        0      0        2 
  18 chr18_39082726   Sample    C    G        0      0        2 
  18 chr18_39093866     AAsi    G    T        0      0        2 
  18 chr18_39093866     AKia    G    T      0.5      1        2 
  18 chr18_39093866     AOna    G    T        0      0        2 
  18 chr18_39093866     ASom    G    T        0      0        2 
  18 chr18_39093866     HCab    G    T        0      0        2 
  18 chr18_39093866     HPrz    G    T        0      0        2 
  18 chr18_39093866     ZBoe    G    T        0      0        2 
  18 chr18_39093866     ZGre    G    T        0      0        2 
  18 chr18_39093866     ZHar    G    T        0      0        2 
  18 chr18_39093866   Sample    G    T        0      0        2 
  18 chr18_39104749     AAsi    A    C        0      0        2 
  18 chr18_39104749     AKia    A    C        0      0        2 
  18 chr18_39104749     AOna    A    C        0      0        2 
  18 chr18_39104749     ASom    A    C        0      0        2 
  18 chr18_39104749     HCab    A    C        0      0        2 
  18 chr18_39104749     HPrz    A    C        0      0        2 
  18 chr18_39104749     ZBoe    A    C        0      0        2 
  18 chr18_39104749     ZGre    A    C      0.5      1        2 
  18 chr18_39104749     ZHar    A    C        0      0        2 
  18 chr18_39104749   Sample    A    C        0      0        2 
  18 chr18_39108462     AAsi    A    C        0      0        2 
  18 chr18_39108462     AKia    A    C        0      0        2 
  18 chr18_39108462     AOna    A    C        0      0        2 
  18 chr18_39108462     ASom    A    C        0      0        2 
  18 chr18_39108462     HCab    A    C        0      0        2 
  18 chr18_39108462     HPrz    A    C        0      0        2 
  18 chr18_39108462     ZBoe    A    C        0      0        2 
  18 chr18_39108462     ZGre    A    C      0.5      1        2 
  18 chr18_39108462     ZHar    A    C        0      0        2 
  18 chr18_39108462   Sample    A    C        0      0        2 
  18 chr18_39108708     AAsi    G    T        0      0        2 
  18 chr18_39108708     AKia    G    T        0      0        2 
  18 chr18_39108708     AOna    G    T        0      0        2 
  18 chr18_39108708     ASom    G    T        0      0        2 
  18 chr18_39108708     HCab    G    T        1      2        2 
  18 chr18_39108708     HPrz    G    T        1      2        2 
  18 chr18_39108708     ZBoe    G    T        1      2        2 
  18 chr18_39108708     ZGre    G    T        1      2        2 
  18 chr18_39108708     ZHar    G    T        0      0        2 
  18 chr18_39108708   Sample    G    T        0      0        2 
  18 chr18_39120614     AAsi    C    G        0      0        2 
  18 chr18_39120614     AKia    C    G        0      0        2 
  18 chr18_39120614     AOna    C    G        0      0        2 
  18 chr18_39120614     ASom    C    G        0      0        2 
  18 chr18_39120614     HCab    C    G        1      2        2 
  18 chr18_39120614     HPrz    C    G        0      0        2 
  18 chr18_39120614     ZBoe    C    G        0      0        2 
  18 chr18_39120614     ZGre    C    G        0      0        2 
  18 chr18_39120614     ZHar    C    G        0      0        2 
  18 chr18_39120614   Sample    C    G        0      0        2 
  18 chr18_39137627     AAsi    G    C        0      0        2 
  18 chr18_39137627     AKia    G    C        0      0        2 
  18 chr18_39137627     AOna    G    C        0      0        2 
  18 chr18_39137627     ASom    G    C        0      0        2 
  18 chr18_39137627     HCab    G    C      0.5      1        2 
  18 chr18_39137627     HPrz    G    C      0.5      1        2 
  18 chr18_39137627     ZBoe    G    C        0      0        2 
  18 chr18_39137627     ZGre    G    C        0      0        2 
  18 chr18_39137627     ZHar    G    C        0      0        2 
  18 chr18_39137627   Sample    G    C        0      0        2 
  18 chr18_39142594     AAsi    C    A        0      0        2 
  18 chr18_39142594     AKia    C    A        0      0        2 
  18 chr18_39142594     AOna    C    A        0      0        2 
  18 chr18_39142594     ASom    C    A        0      0        2 
  18 chr18_39142594     HCab    C    A      0.5      1        2 
  18 chr18_39142594     HPrz    C    A        0      0        2 
  18 chr18_39142594     ZBoe    C    A        0      0        2 
  18 chr18_39142594     ZGre    C    A        0      0        2 
  18 chr18_39142594     ZHar    C    A        0      0        2 
  18 chr18_39142594   Sample    C    A        0      0        2 
  18 chr18_39172407     AAsi    T    A        0      0        2 
  18 chr18_39172407     AKia    T    A        0      0        2 
  18 chr18_39172407     AOna    T    A        0      0        2 
  18 chr18_39172407     ASom    T    A      0.5      1        2 
  18 chr18_39172407     HCab    T    A        0      0        2 
  18 chr18_39172407     HPrz    T    A        0      0        2 
  18 chr18_39172407     ZBoe    T    A        0      0        2 
  18 chr18_39172407     ZGre    T    A        0      0        2 
  18 chr18_39172407     ZHar    T    A        0      0        2 
  18 chr18_39172407   Sample    T    A        0      0        2 
  18 chr18_39194266     AAsi    G    C        0      0        2 
  18 chr18_39194266     AKia    G    C        0      0        2 
  18 chr18_39194266     AOna    G    C        0      0        2 
  18 chr18_39194266     ASom    G    C        0      0        2 
  18 chr18_39194266     HCab    G    C        0      0        2 
  18 chr18_39194266     HPrz    G    C        0      0        2 
  18 chr18_39194266     ZBoe    G    C        0      0        2 
  18 chr18_39194266     ZGre    G    C        0      0        2 
  18 chr18_39194266     ZHar    G    C        1      2        2 
  18 chr18_39194266   Sample    G    C        0      0        2 
  18 chr18_39213035     AAsi    A    T        0      0        2 
  18 chr18_39213035     AKia    A    T        0      0        2 
  18 chr18_39213035     AOna    A    T        0      0        2 
  18 chr18_39213035     ASom    A    T        0      0        2 
  18 chr18_39213035     HCab    A    T        1      2        2 
  18 chr18_39213035     HPrz    A    T        1      2        2 
  18 chr18_39213035     ZBoe    A    T        0      0        2 
  18 chr18_39213035     ZGre    A    T        0      0        2 
  18 chr18_39213035     ZHar    A    T        0      0        2 
  18 chr18_39213035   Sample    A    T        0      0        2 
  18 chr18_39221310     AAsi    G    T        0      0        2 
  18 chr18_39221310     AKia    G    T        0      0        2 
  18 chr18_39221310     AOna    G    T        0      0        2 
  18 chr18_39221310     ASom    G    T      0.5      1        2 
  18 chr18_39221310     HCab    G    T        0      0        2 
  18 chr18_39221310     HPrz    G    T        0      0        2 
  18 chr18_39221310     ZBoe    G    T        0      0        2 
  18 chr18_39221310     ZGre    G    T        0      0        2 
  18 chr18_39221310     ZHar    G    T        0      0        2 
  18 chr18_39221310   Sample    G    T        0      0        2 
  18 chr18_39226571     AAsi    A    T        0      0        2 
  18 chr18_39226571     AKia    A    T        0      0        2 
  18 chr18_39226571     AOna    A    T        0      0        2 
  18 chr18_39226571     ASom    A    T        0      0        2 
  18 chr18_39226571     HCab    A    T        1      2        2 
  18 chr18_39226571     HPrz    A    T        1      2        2 
  18 chr18_39226571     ZBoe    A    T        0      0        2 
  18 chr18_39226571     ZGre    A    T        0      0        2 
  18 chr18_39226571     ZHar    A    T        0      0        2 
  18 chr18_39226571   Sample    A    T        0      0        2 
  18 chr18_39246764     AAsi    C    G        0      0        2 
  18 chr18_39246764     AKia    C    G        0      0        2 
  18 chr18_39246764     AOna    C    G        0      0        2 
  18 chr18_39246764     ASom    C    G        0      0        2 
  18 chr18_39246764     HCab    C    G        0      0        2 
  18 chr18_39246764     HPrz    C    G        0      0        2 
  18 chr18_39246764     ZBoe    C    G        0      0        2 
  18 chr18_39246764     ZGre    C    G        1      2        2 
  18 chr18_39246764     ZHar    C    G        0      0        2 
  18 chr18_39246764   Sample    C    G        0      0        2 
  18 chr18_39261050     AAsi    C    A        0      0        2 
  18 chr18_39261050     AKia    C    A        0      0        2 
  18 chr18_39261050     AOna    C    A        0      0        2 
  18 chr18_39261050     ASom    C    A        1      2        2 
  18 chr18_39261050     HCab    C    A        0      0        2 
  18 chr18_39261050     HPrz    C    A        0      0        2 
  18 chr18_39261050     ZBoe    C    A        0      0        2 
  18 chr18_39261050     ZGre    C    A        0      0        2 
  18 chr18_39261050     ZHar    C    A        0      0        2 
  18 chr18_39261050   Sample    C    A        0      0        2 
  18 chr18_39296541     AAsi    C    A        0      0        2 
  18 chr18_39296541     AKia    C    A        0      0        2 
  18 chr18_39296541     AOna    C    A        0      0        2 
  18 chr18_39296541     ASom    C    A        0      0        2 
  18 chr18_39296541     HCab    C    A        0      0        2 
  18 chr18_39296541     HPrz    C    A        0      0        2 
  18 chr18_39296541     ZBoe    C    A      0.5      1        2 
  18 chr18_39296541     ZGre    C    A        0      0        2 
  18 chr18_39296541     ZHar    C    A        0      0        2 
  18 chr18_39296541   Sample    C    A        0      0        2 
  18 chr18_39302331     AAsi    T    G        0      0        2 
  18 chr18_39302331     AKia    T    G        0      0        2 
  18 chr18_39302331     AOna    T    G        0      0        2 
  18 chr18_39302331     ASom    T    G        0      0        2 
  18 chr18_39302331     HCab    T    G        0      0        2 
  18 chr18_39302331     HPrz    T    G      0.5      1        2 
  18 chr18_39302331     ZBoe    T    G        0      0        2 
  18 chr18_39302331     ZGre    T    G        0      0        2 
  18 chr18_39302331     ZHar    T    G        0      0        2 
  18 chr18_39302331   Sample    T    G        0      0        2 
  18 chr18_39317273     AAsi    A    C        0      0        2 
  18 chr18_39317273     AKia    A    C        0      0        2 
  18 chr18_39317273     AOna    A    C        0      0        2 
  18 chr18_39317273     ASom    A    C        0      0        2 
  18 chr18_39317273     HCab    A    C        0      0        2 
  18 chr18_39317273     HPrz    A    C        0      0        2 
  18 chr18_39317273     ZBoe    A    C      0.5      1        2 
  18 chr18_39317273     ZGre    A    C        1      2        2 
  18 chr18_39317273     ZHar    A    C        0      0        2 
  18 chr18_39317273   Sample    A    C        0      0        2 
  18 chr18_39329223     AAsi    C    A        0      0        2 
  18 chr18_39329223     AKia    C    A        0      0        2 
  18 chr18_39329223     AOna    C    A        0      0        2 
  18 chr18_39329223     ASom    C    A        0      0        2 
  18 chr18_39329223     HCab    C    A        1      2        2 
  18 chr18_39329223     HPrz    C    A        1      2        2 
  18 chr18_39329223     ZBoe    C    A        0      0        2 
  18 chr18_39329223     ZGre    C    A        0      0        2 
  18 chr18_39329223     ZHar    C    A        0      0        2 
  18 chr18_39329223   Sample    C    A        0      0        2 
  18 chr18_39341569     AAsi    G    T        0      0        2 
  18 chr18_39341569     AKia    G    T        0      0        2 
  18 chr18_39341569     AOna    G    T        0      0        2 
  18 chr18_39341569     ASom    G    T        0      0        2 
  18 chr18_39341569     HCab    G    T        0      0        2 
  18 chr18_39341569     HPrz    G    T        0      0        2 
  18 chr18_39341569     ZBoe    G    T      0.5      1        2 
  18 chr18_39341569     ZGre    G    T        0      0        2 
  18 chr18_39341569     ZHar    G    T        0      0        2 
  18 chr18_39341569   Sample    G    T        0      0        2 
  18 chr18_39356613     AAsi    C    G        0      0        2 
  18 chr18_39356613     AKia    C    G        0      0        2 
  18 chr18_39356613     AOna    C    G        0      0        2 
  18 chr18_39356613     ASom    C    G      0.5      1        2 
  18 chr18_39356613     HCab    C    G        0      0        2 
  18 chr18_39356613     HPrz    C    G        0      0        2 
  18 chr18_39356613     ZBoe    C    G        0      0        2 
  18 chr18_39356613     ZGre    C    G        0      0        2 
  18 chr18_39356613     ZHar    C    G        0      0        2 
  18 chr18_39356613   Sample    C    G        0      0        2 
  18 chr18_39359777     AAsi    T    A        0      0        2 
  18 chr18_39359777     AKia    T    A        0      0        2 
  18 chr18_39359777     AOna    T    A        0      0        2 
  18 chr18_39359777     ASom    T    A        0      0        2 
  18 chr18_39359777     HCab    T    A        0      0        2 
  18 chr18_39359777     HPrz    T    A        0      0        2 
  18 chr18_39359777     ZBoe    T    A        1      2        2 
  18 chr18_39359777     ZGre    T    A        0      0        2 
  18 chr18_39359777     ZHar    T    A        0      0        2 
  18 chr18_39359777   Sample    T    A        0      0        2 
  18 chr18_39368859     AAsi    C    G        0      0        2 
  18 chr18_39368859     AKia    C    G        0      0        2 
  18 chr18_39368859     AOna    C    G        0      0        2 
  18 chr18_39368859     ASom    C    G        0      0        2 
  18 chr18_39368859     HCab    C    G        0      0        2 
  18 chr18_39368859     HPrz    C    G        0      0        2 
  18 chr18_39368859     ZBoe    C    G      0.5      1        2 
  18 chr18_39368859     ZGre    C    G        0      0        2 
  18 chr18_39368859     ZHar    C    G        0      0        2 
  18 chr18_39368859   Sample    C    G        0      0        2 
  18 chr18_39406650     AAsi    A    C        0      0        2 
  18 chr18_39406650     AKia    A    C        0      0        2 
  18 chr18_39406650     AOna    A    C        0      0        2 
  18 chr18_39406650     ASom    A    C        0      0        2 
  18 chr18_39406650     HCab    A    C        1      2        2 
  18 chr18_39406650     HPrz    A    C        1      2        2 
  18 chr18_39406650     ZBoe    A    C        0      0        2 
  18 chr18_39406650     ZGre    A    C        0      0        2 
  18 chr18_39406650     ZHar    A    C        0      0        2 
  18 chr18_39406650   Sample    A    C        0      0        2 
  18 chr18_39409279     AAsi    T    A        1      2        2 
  18 chr18_39409279     AKia    T    A        0      0        2 
  18 chr18_39409279     AOna    T    A        0      0        2 
  18 chr18_39409279     ASom    T    A        1      2        2 
  18 chr18_39409279     HCab    T    A        0      0        2 
  18 chr18_39409279     HPrz    T    A        0      0        2 
  18 chr18_39409279     ZBoe    T    A        0      0        2 
  18 chr18_39409279     ZGre    T    A        0      0        2 
  18 chr18_39409279     ZHar    T    A        0      0        2 
  18 chr18_39409279   Sample    T    A        1      2        2 
  18 chr18_39431736     AAsi    G    C        0      0        2 
  18 chr18_39431736     AKia    G    C        0      0        2 
  18 chr18_39431736     AOna    G    C        0      0        2 
  18 chr18_39431736     ASom    G    C        0      0        2 
  18 chr18_39431736     HCab    G    C        0      0        2 
  18 chr18_39431736     HPrz    G    C        0      0        2 
  18 chr18_39431736     ZBoe    G    C        0      0        2 
  18 chr18_39431736     ZGre    G    C        0      0        2 
  18 chr18_39431736     ZHar    G    C        1      2        2 
  18 chr18_39431736   Sample    G    C        0      0        2 
  18 chr18_39442184     AAsi    C    G        0      0        2 
  18 chr18_39442184     AKia    C    G        0      0        2 
  18 chr18_39442184     AOna    C    G        0      0        2 
  18 chr18_39442184     ASom    C    G        0      0        2 
  18 chr18_39442184     HCab    C    G        0      0        2 
  18 chr18_39442184     HPrz    C    G      0.5      1        2 
  18 chr18_39442184     ZBoe    C    G        0      0        2 
  18 chr18_39442184     ZGre    C    G        0      0        2 
  18 chr18_39442184     ZHar    C    G        0      0        2 
  18 chr18_39442184   Sample    C    G        0      0        2 
  18 chr18_39456476     AAsi    C    A        0      0        2 
  18 chr18_39456476     AKia    C    A        1      2        2 
  18 chr18_39456476     AOna    C    A        0      0        2 
  18 chr18_39456476     ASom    C    A        0      0        2 
  18 chr18_39456476     HCab    C    A        0      0        2 
  18 chr18_39456476     HPrz    C    A        0      0        2 
  18 chr18_39456476     ZBoe    C    A        0      0        2 
  18 chr18_39456476     ZGre    C    A        0      0        2 
  18 chr18_39456476     ZHar    C    A        0      0        2 
  18 chr18_39456476   Sample    C    A        0      0        2 
  18 chr18_39463580     AAsi    C    A        0      0        2 
  18 chr18_39463580     AKia    C    A        0      0        2 
  18 chr18_39463580     AOna    C    A        0      0        2 
  18 chr18_39463580     ASom    C    A        0      0        2 
  18 chr18_39463580     HCab    C    A        0      0        2 
  18 chr18_39463580     HPrz    C    A      0.5      1        2 
  18 chr18_39463580     ZBoe    C    A        0      0        2 
  18 chr18_39463580     ZGre    C    A        0      0        2 
  18 chr18_39463580     ZHar    C    A        0      0        2 
  18 chr18_39463580   Sample    C    A        0      0        2 
  18 chr18_39476389     AAsi    G    T        0      0        2 
  18 chr18_39476389     AKia    G    T        0      0        2 
  18 chr18_39476389     AOna    G    T        0      0        2 
  18 chr18_39476389     ASom    G    T      0.5      1        2 
  18 chr18_39476389     HCab    G    T        0      0        2 
  18 chr18_39476389     HPrz    G    T        0      0        2 
  18 chr18_39476389     ZBoe    G    T        0      0        2 
  18 chr18_39476389     ZGre    G    T        0      0        2 
  18 chr18_39476389     ZHar    G    T        0      0        2 
  18 chr18_39476389   Sample    G    T        0      0        2 
  18 chr18_39483010     AAsi    A    C        1      2        2 
  18 chr18_39483010     AKia    A    C        0      0        2 
  18 chr18_39483010     AOna    A    C        0      0        2 
  18 chr18_39483010     ASom    A    C        0      0        2 
  18 chr18_39483010     HCab    A    C        0      0        2 
  18 chr18_39483010     HPrz    A    C        0      0        2 
  18 chr18_39483010     ZBoe    A    C        0      0        2 
  18 chr18_39483010     ZGre    A    C        0      0        2 
  18 chr18_39483010     ZHar    A    C        0      0        2 
  18 chr18_39483010   Sample    A    C        0      0        2 
  18 chr18_39489752     AAsi    T    A        0      0        2 
  18 chr18_39489752     AKia    T    A        0      0        2 
  18 chr18_39489752     AOna    T    A        0      0        2 
  18 chr18_39489752     ASom    T    A        0      0        2 
  18 chr18_39489752     HCab    T    A        0      0        2 
  18 chr18_39489752     HPrz    T    A      0.5      1        2 
  18 chr18_39489752     ZBoe    T    A        0      0        2 
  18 chr18_39489752     ZGre    T    A        0      0        2 
  18 chr18_39489752     ZHar    T    A        0      0        2 
  18 chr18_39489752   Sample    T    A        0      0        2 
  18 chr18_39492986     AAsi    C    A        0      0        2 
  18 chr18_39492986     AKia    C    A        0      0        2 
  18 chr18_39492986     AOna    C    A      0.5      1        2 
  18 chr18_39492986     ASom    C    A        0      0        2 
  18 chr18_39492986     HCab    C    A        0      0        2 
  18 chr18_39492986     HPrz    C    A        0      0        2 
  18 chr18_39492986     ZBoe    C    A        0      0        2 
  18 chr18_39492986     ZGre    C    A        0      0        2 
  18 chr18_39492986     ZHar    C    A        0      0        2 
  18 chr18_39492986   Sample    C    A        0      0        2 
  18 chr18_39493694     AAsi    T    A        0      0        2 
  18 chr18_39493694     AKia    T    A        0      0        2 
  18 chr18_39493694     AOna    T    A        1      2        2 
  18 chr18_39493694     ASom    T    A        0      0        2 
  18 chr18_39493694     HCab    T    A        0      0        2 
  18 chr18_39493694     HPrz    T    A        0      0        2 
  18 chr18_39493694     ZBoe    T    A        0      0        2 
  18 chr18_39493694     ZGre    T    A        0      0        2 
  18 chr18_39493694     ZHar    T    A        0      0        2 
  18 chr18_39493694   Sample    T    A        0      0        2 
  18 chr18_39502431     AAsi    C    G        0      0        2 
  18 chr18_39502431     AKia    C    G        0      0        2 
  18 chr18_39502431     AOna    C    G        0      0        2 
  18 chr18_39502431     ASom    C    G      0.5      1        2 
  18 chr18_39502431     HCab    C    G        0      0        2 
  18 chr18_39502431     HPrz    C    G        0      0        2 
  18 chr18_39502431     ZBoe    C    G        0      0        2 
  18 chr18_39502431     ZGre    C    G        0      0        2 
  18 chr18_39502431     ZHar    C    G        0      0        2 
  18 chr18_39502431   Sample    C    G        0      0        2 
  18 chr18_39508478     AAsi    A    C        0      0        2 
  18 chr18_39508478     AKia    A    C        0      0        2 
  18 chr18_39508478     AOna    A    C        0      0        2 
  18 chr18_39508478     ASom    A    C        0      0        2 
  18 chr18_39508478     HCab    A    C        1      2        2 
  18 chr18_39508478     HPrz    A    C        1      2        2 
  18 chr18_39508478     ZBoe    A    C        0      0        2 
  18 chr18_39508478     ZGre    A    C        0      0        2 
  18 chr18_39508478     ZHar    A    C        0      0        2 
  18 chr18_39508478   Sample    A    C        0      0        2 
  18 chr18_39532233     AAsi    G    T        0      0        2 
  18 chr18_39532233     AKia    G    T        1      2        2 
  18 chr18_39532233     AOna    G    T        1      2        2 
  18 chr18_39532233     ASom    G    T        0      0        2 
  18 chr18_39532233     HCab    G    T        0      0        2 
  18 chr18_39532233     HPrz    G    T        0      0        2 
  18 chr18_39532233     ZBoe    G    T        0      0        2 
  18 chr18_39532233     ZGre    G    T        0      0        2 
  18 chr18_39532233     ZHar    G    T        0      0        2 
  18 chr18_39532233   Sample    G    T        0      0        2 
  18 chr18_39547540     AAsi    C    G        0      0        2 
  18 chr18_39547540     AKia    C    G        0      0        2 
  18 chr18_39547540     AOna    C    G        0      0        2 
  18 chr18_39547540     ASom    C    G        0      0        2 
  18 chr18_39547540     HCab    C    G      0.5      1        2 
  18 chr18_39547540     HPrz    C    G        1      2        2 
  18 chr18_39547540     ZBoe    C    G        0      0        2 
  18 chr18_39547540     ZGre    C    G        0      0        2 
  18 chr18_39547540     ZHar    C    G        0      0        2 
  18 chr18_39547540   Sample    C    G        0      0        2 
  18 chr18_39560469     AAsi    T    G        0      0        2 
  18 chr18_39560469     AKia    T    G        0      0        2 
  18 chr18_39560469     AOna    T    G        0      0        2 
  18 chr18_39560469     ASom    T    G        0      0        2 
  18 chr18_39560469     HCab    T    G        0      0        2 
  18 chr18_39560469     HPrz    T    G        0      0        2 
  18 chr18_39560469     ZBoe    T    G      0.5      1        2 
  18 chr18_39560469     ZGre    T    G        0      0        2 
  18 chr18_39560469     ZHar    T    G        0      0        2 
  18 chr18_39560469   Sample    T    G        0      0        2 
  18 chr18_39560742     AAsi    C    G        1      2        2 
  18 chr18_39560742     AKia    C    G        0      0        2 
  18 chr18_39560742     AOna    C    G        0      0        2 
  18 chr18_39560742     ASom    C    G        0      0        2 
  18 chr18_39560742     HCab    C    G        0      0        2 
  18 chr18_39560742     HPrz    C    G        0      0        2 
  18 chr18_39560742     ZBoe    C    G        0      0        2 
  18 chr18_39560742     ZGre    C    G        0      0        2 
  18 chr18_39560742     ZHar    C    G        0      0        2 
  18 chr18_39560742   Sample    C    G        0      0        2 
  18 chr18_39570203     AAsi    C    G        0      0        2 
  18 chr18_39570203     AKia    C    G        0      0        2 
  18 chr18_39570203     AOna    C    G        0      0        2 
  18 chr18_39570203     ASom    C    G      0.5      1        2 
  18 chr18_39570203     HCab    C    G        0      0        2 
  18 chr18_39570203     HPrz    C    G        0      0        2 
  18 chr18_39570203     ZBoe    C    G        0      0        2 
  18 chr18_39570203     ZGre    C    G        0      0        2 
  18 chr18_39570203     ZHar    C    G        0      0        2 
  18 chr18_39570203   Sample    C    G        0      0        2 
  18 chr18_39636191     AAsi    A    C        0      0        2 
  18 chr18_39636191     AKia    A    C        0      0        2 
  18 chr18_39636191     AOna    A    C        0      0        2 
  18 chr18_39636191     ASom    A    C        0      0        2 
  18 chr18_39636191     HCab    A    C        1      2        2 
  18 chr18_39636191     HPrz    A    C        1      2        2 
  18 chr18_39636191     ZBoe    A    C        0      0        2 
  18 chr18_39636191     ZGre    A    C        0      0        2 
  18 chr18_39636191     ZHar    A    C        0      0        2 
  18 chr18_39636191   Sample    A    C        0      0        2 
  18 chr18_39655576     AAsi    C    G        0      0        2 
  18 chr18_39655576     AKia    C    G        1      2        2 
  18 chr18_39655576     AOna    C    G      0.5      1        2 
  18 chr18_39655576     ASom    C    G        0      0        2 
  18 chr18_39655576     HCab    C    G        0      0        2 
  18 chr18_39655576     HPrz    C    G        0      0        2 
  18 chr18_39655576     ZBoe    C    G        0      0        2 
  18 chr18_39655576     ZGre    C    G        0      0        2 
  18 chr18_39655576     ZHar    C    G        0      0        2 
  18 chr18_39655576   Sample    C    G        0      0        2 
  18 chr18_39656455     AAsi    C    A        0      0        2 
  18 chr18_39656455     AKia    C    A        0      0        2 
  18 chr18_39656455     AOna    C    A        0      0        2 
  18 chr18_39656455     ASom    C    A        0      0        2 
  18 chr18_39656455     HCab    C    A        0      0        2 
  18 chr18_39656455     HPrz    C    A        0      0        2 
  18 chr18_39656455     ZBoe    C    A      0.5      1        2 
  18 chr18_39656455     ZGre    C    A        1      2        2 
  18 chr18_39656455     ZHar    C    A        0      0        2 
  18 chr18_39656455   Sample    C    A        0      0        2 
  18 chr18_39697439     AAsi    G    C        0      0        2 
  18 chr18_39697439     AKia    G    C        1      2        2 
  18 chr18_39697439     AOna    G    C        1      2        2 
  18 chr18_39697439     ASom    G    C        0      0        2 
  18 chr18_39697439     HCab    G    C        0      0        2 
  18 chr18_39697439     HPrz    G    C        0      0        2 
  18 chr18_39697439     ZBoe    G    C        0      0        2 
  18 chr18_39697439     ZGre    G    C        0      0        2 
  18 chr18_39697439     ZHar    G    C        0      0        2 
  18 chr18_39697439   Sample    G    C        0      0        2 
  18 chr18_39722246     AAsi    C    A        0      0        2 
  18 chr18_39722246     AKia    C    A        0      0        2 
  18 chr18_39722246     AOna    C    A        0      0        2 
  18 chr18_39722246     ASom    C    A        0      0        2 
  18 chr18_39722246     HCab    C    A        1      2        2 
  18 chr18_39722246     HPrz    C    A        1      2        2 
  18 chr18_39722246     ZBoe    C    A        0      0        2 
  18 chr18_39722246     ZGre    C    A        0      0        2 
  18 chr18_39722246     ZHar    C    A        0      0        2 
  18 chr18_39722246   Sample    C    A        0      0        2 
  18 chr18_39727009     AAsi    A    T      0.5      1        2 
  18 chr18_39727009     AKia    A    T        0      0        2 
  18 chr18_39727009     AOna    A    T        0      0        2 
  18 chr18_39727009     ASom    A    T        0      0        2 
  18 chr18_39727009     HCab    A    T        0      0        2 
  18 chr18_39727009     HPrz    A    T        0      0        2 
  18 chr18_39727009     ZBoe    A    T        0      0        2 
  18 chr18_39727009     ZGre    A    T        0      0        2 
  18 chr18_39727009     ZHar    A    T        0      0        2 
  18 chr18_39727009   Sample    A    T        0      0        2 
  18 chr18_39733046     AAsi    G    T        0      0        2 
  18 chr18_39733046     AKia    G    T        0      0        2 
  18 chr18_39733046     AOna    G    T        0      0        2 
  18 chr18_39733046     ASom    G    T        0      0        2 
  18 chr18_39733046     HCab    G    T        0      0        2 
  18 chr18_39733046     HPrz    G    T        0      0        2 
  18 chr18_39733046     ZBoe    G    T        0      0        2 
  18 chr18_39733046     ZGre    G    T        0      0        2 
  18 chr18_39733046     ZHar    G    T      0.5      1        2 
  18 chr18_39733046   Sample    G    T        0      0        2 
  18 chr18_39739187     AAsi    T    A        0      0        2 
  18 chr18_39739187     AKia    T    A        0      0        2 
  18 chr18_39739187     AOna    T    A        0      0        2 
  18 chr18_39739187     ASom    T    A        0      0        2 
  18 chr18_39739187     HCab    T    A        0      0        2 
  18 chr18_39739187     HPrz    T    A        0      0        2 
  18 chr18_39739187     ZBoe    T    A        0      0        2 
  18 chr18_39739187     ZGre    T    A        0      0        2 
  18 chr18_39739187     ZHar    T    A        1      2        2 
  18 chr18_39739187   Sample    T    A        0      0        2 
  18 chr18_39755524     AAsi    T    A        0      0        2 
  18 chr18_39755524     AKia    T    A        0      0        2 
  18 chr18_39755524     AOna    T    A        0      0        2 
  18 chr18_39755524     ASom    T    A        0      0        2 
  18 chr18_39755524     HCab    T    A        1      2        2 
  18 chr18_39755524     HPrz    T    A        1      2        2 
  18 chr18_39755524     ZBoe    T    A        0      0        2 
  18 chr18_39755524     ZGre    T    A        0      0        2 
  18 chr18_39755524     ZHar    T    A        0      0        2 
  18 chr18_39755524   Sample    T    A        0      0        2 
  18 chr18_39757904     AAsi    A    C        0      0        2 
  18 chr18_39757904     AKia    A    C        0      0        2 
  18 chr18_39757904     AOna    A    C        0      0        2 
  18 chr18_39757904     ASom    A    C        0      0        2 
  18 chr18_39757904     HCab    A    C        1      2        2 
  18 chr18_39757904     HPrz    A    C        1      2        2 
  18 chr18_39757904     ZBoe    A    C        0      0        2 
  18 chr18_39757904     ZGre    A    C        0      0        2 
  18 chr18_39757904     ZHar    A    C        0      0        2 
  18 chr18_39757904   Sample    A    C        0      0        2 
  18 chr18_39775519     AAsi    G    T        0      0        2 
  18 chr18_39775519     AKia    G    T      0.5      1        2 
  18 chr18_39775519     AOna    G    T        0      0        2 
  18 chr18_39775519     ASom    G    T        0      0        2 
  18 chr18_39775519     HCab    G    T        0      0        2 
  18 chr18_39775519     HPrz    G    T        0      0        2 
  18 chr18_39775519     ZBoe    G    T        0      0        2 
  18 chr18_39775519     ZGre    G    T        0      0        2 
  18 chr18_39775519     ZHar    G    T        0      0        2 
  18 chr18_39775519   Sample    G    T        0      0        2 
  18 chr18_39775797     AAsi    G    T        0      0        2 
  18 chr18_39775797     AKia    G    T        0      0        2 
  18 chr18_39775797     AOna    G    T        0      0        2 
  18 chr18_39775797     ASom    G    T        0      0        2 
  18 chr18_39775797     HCab    G    T        0      0        2 
  18 chr18_39775797     HPrz    G    T        0      0        2 
  18 chr18_39775797     ZBoe    G    T      0.5      1        2 
  18 chr18_39775797     ZGre    G    T        0      0        2 
  18 chr18_39775797     ZHar    G    T        0      0        2 
  18 chr18_39775797   Sample    G    T        0      0        2 
  18 chr18_39788935     AAsi    C    A        0      0        2 
  18 chr18_39788935     AKia    C    A        0      0        2 
  18 chr18_39788935     AOna    C    A        0      0        2 
  18 chr18_39788935     ASom    C    A        0      0        2 
  18 chr18_39788935     HCab    C    A        0      0        2 
  18 chr18_39788935     HPrz    C    A        0      0        2 
  18 chr18_39788935     ZBoe    C    A        0      0        2 
  18 chr18_39788935     ZGre    C    A        0      0        2 
  18 chr18_39788935     ZHar    C    A        1      2        2 
  18 chr18_39788935   Sample    C    A        0      0        2 
  18 chr18_39863150     AAsi    G    C        0      0        2 
  18 chr18_39863150     AKia    G    C        0      0        2 
  18 chr18_39863150     AOna    G    C        0      0        2 
  18 chr18_39863150     ASom    G    C        0      0        2 
  18 chr18_39863150     HCab    G    C        1      2        2 
  18 chr18_39863150     HPrz    G    C        1      2        2 
  18 chr18_39863150     ZBoe    G    C        0      0        2 
  18 chr18_39863150     ZGre    G    C        0      0        2 
  18 chr18_39863150     ZHar    G    C        0      0        2 
  18 chr18_39863150   Sample    G    C        0      0        2 
  18 chr18_39863626     AAsi    T    G        0      0        2 
  18 chr18_39863626     AKia    T    G        0      0        2 
  18 chr18_39863626     AOna    T    G        0      0        2 
  18 chr18_39863626     ASom    T    G        0      0        2 
  18 chr18_39863626     HCab    T    G        0      0        2 
  18 chr18_39863626     HPrz    T    G        0      0        2 
  18 chr18_39863626     ZBoe    T    G        0      0        2 
  18 chr18_39863626     ZGre    T    G        1      2        2 
  18 chr18_39863626     ZHar    T    G        0      0        2 
  18 chr18_39863626   Sample    T    G        0      0        2 
  18 chr18_39866562     AAsi    T    G        0      0        2 
  18 chr18_39866562     AKia    T    G        0      0        2 
  18 chr18_39866562     AOna    T    G        0      0        2 
  18 chr18_39866562     ASom    T    G        0      0        2 
  18 chr18_39866562     HCab    T    G        0      0        2 
  18 chr18_39866562     HPrz    T    G        0      0        2 
  18 chr18_39866562     ZBoe    T    G        0      0        2 
  18 chr18_39866562     ZGre    T    G        0      0        2 
  18 chr18_39866562     ZHar    T    G        1      2        2 
  18 chr18_39866562   Sample    T    G        0      0        2 
  18 chr18_39880463     AAsi    G    T        0      0        2 
  18 chr18_39880463     AKia    G    T      0.5      1        2 
  18 chr18_39880463     AOna    G    T        0      0        2 
  18 chr18_39880463     ASom    G    T        0      0        2 
  18 chr18_39880463     HCab    G    T        0      0        2 
  18 chr18_39880463     HPrz    G    T        0      0        2 
  18 chr18_39880463     ZBoe    G    T        0      0        2 
  18 chr18_39880463     ZGre    G    T        0      0        2 
  18 chr18_39880463     ZHar    G    T        0      0        2 
  18 chr18_39880463   Sample    G    T        0      0        2 
  18 chr18_39882671     AAsi    G    C        0      0        2 
  18 chr18_39882671     AKia    G    C        0      0        2 
  18 chr18_39882671     AOna    G    C        0      0        2 
  18 chr18_39882671     ASom    G    C        1      2        2 
  18 chr18_39882671     HCab    G    C        0      0        2 
  18 chr18_39882671     HPrz    G    C        0      0        2 
  18 chr18_39882671     ZBoe    G    C        0      0        2 
  18 chr18_39882671     ZGre    G    C        0      0        2 
  18 chr18_39882671     ZHar    G    C        0      0        2 
  18 chr18_39882671   Sample    G    C        0      0        2 
  18 chr18_39884652     AAsi    C    G        1      2        2 
  18 chr18_39884652     AKia    C    G        0      0        2 
  18 chr18_39884652     AOna    C    G        0      0        2 
  18 chr18_39884652     ASom    C    G        0      0        2 
  18 chr18_39884652     HCab    C    G        0      0        2 
  18 chr18_39884652     HPrz    C    G        0      0        2 
  18 chr18_39884652     ZBoe    C    G        0      0        2 
  18 chr18_39884652     ZGre    C    G        0      0        2 
  18 chr18_39884652     ZHar    C    G        0      0        2 
  18 chr18_39884652   Sample    C    G        1      2        2 
  18 chr18_39915831     AAsi    G    T        0      0        2 
  18 chr18_39915831     AKia    G    T        0      0        2 
  18 chr18_39915831     AOna    G    T        0      0        2 
  18 chr18_39915831     ASom    G    T        0      0        2 
  18 chr18_39915831     HCab    G    T        0      0        2 
  18 chr18_39915831     HPrz    G    T        0      0        2 
  18 chr18_39915831     ZBoe    G    T        0      0        2 
  18 chr18_39915831     ZGre    G    T        0      0        2 
  18 chr18_39915831     ZHar    G    T      0.5      1        2 
  18 chr18_39915831   Sample    G    T        0      0        2 
  18 chr18_39922393     AAsi    C    G        0      0        2 
  18 chr18_39922393     AKia    C    G        0      0        2 
  18 chr18_39922393     AOna    C    G        0      0        2 
  18 chr18_39922393     ASom    C    G        0      0        2 
  18 chr18_39922393     HCab    C    G        1      2        2 
  18 chr18_39922393     HPrz    C    G        1      2        2 
  18 chr18_39922393     ZBoe    C    G        0      0        2 
  18 chr18_39922393     ZGre    C    G        0      0        2 
  18 chr18_39922393     ZHar    C    G        0      0        2 
  18 chr18_39922393   Sample    C    G        0      0        2 
  18 chr18_39962668     AAsi    C    A        0      0        2 
  18 chr18_39962668     AKia    C    A        0      0        2 
  18 chr18_39962668     AOna    C    A        0      0        2 
  18 chr18_39962668     ASom    C    A        0      0        2 
  18 chr18_39962668     HCab    C    A        0      0        2 
  18 chr18_39962668     HPrz    C    A        0      0        2 
  18 chr18_39962668     ZBoe    C    A        0      0        2 
  18 chr18_39962668     ZGre    C    A      0.5      1        2 
  18 chr18_39962668     ZHar    C    A        0      0        2 
  18 chr18_39962668   Sample    C    A        0      0        2 
  18 chr18_39981147     AAsi    G    C        0      0        2 
  18 chr18_39981147     AKia    G    C        0      0        2 
  18 chr18_39981147     AOna    G    C        0      0        2 
  18 chr18_39981147     ASom    G    C        0      0        2 
  18 chr18_39981147     HCab    G    C        1      2        2 
  18 chr18_39981147     HPrz    G    C        1      2        2 
  18 chr18_39981147     ZBoe    G    C        0      0        2 
  18 chr18_39981147     ZGre    G    C        0      0        2 
  18 chr18_39981147     ZHar    G    C        0      0        2 
  18 chr18_39981147   Sample    G    C        0      0        2 
  18 chr18_39990733     AAsi    C    A        0      0        2 
  18 chr18_39990733     AKia    C    A        0      0        2 
  18 chr18_39990733     AOna    C    A        0      0        2 
  18 chr18_39990733     ASom    C    A        0      0        2 
  18 chr18_39990733     HCab    C    A      0.5      1        2 
  18 chr18_39990733     HPrz    C    A        0      0        2 
  18 chr18_39990733     ZBoe    C    A        0      0        2 
  18 chr18_39990733     ZGre    C    A        0      0        2 
  18 chr18_39990733     ZHar    C    A        0      0        2 
  18 chr18_39990733   Sample    C    A        0      0        2 
  18 chr18_40006753     AAsi    G    T        0      0        2 
  18 chr18_40006753     AKia    G    T        0      0        2 
  18 chr18_40006753     AOna    G    T        0      0        2 
  18 chr18_40006753     ASom    G    T        0      0        2 
  18 chr18_40006753     HCab    G    T        0      0        2 
  18 chr18_40006753     HPrz    G    T        0      0        2 
  18 chr18_40006753     ZBoe    G    T        1      2        2 
  18 chr18_40006753     ZGre    G    T        1      2        2 
  18 chr18_40006753     ZHar    G    T        1      2        2 
  18 chr18_40006753   Sample    G    T        0      0        2 
  18 chr18_40020761     AAsi    C    A        0      0        2 
  18 chr18_40020761     AKia    C    A        0      0        2 
  18 chr18_40020761     AOna    C    A        0      0        2 
  18 chr18_40020761     ASom    C    A        0      0        2 
  18 chr18_40020761     HCab    C    A        0      0        2 
  18 chr18_40020761     HPrz    C    A      0.5      1        2 
  18 chr18_40020761     ZBoe    C    A        0      0        2 
  18 chr18_40020761     ZGre    C    A        0      0        2 
  18 chr18_40020761     ZHar    C    A        0      0        2 
  18 chr18_40020761   Sample    C    A        0      0        2 
  18 chr18_40021296     AAsi    C    A        0      0        2 
  18 chr18_40021296     AKia    C    A        0      0        2 
  18 chr18_40021296     AOna    C    A        0      0        2 
  18 chr18_40021296     ASom    C    A        0      0        2 
  18 chr18_40021296     HCab    C    A        0      0        2 
  18 chr18_40021296     HPrz    C    A        0      0        2 
  18 chr18_40021296     ZBoe    C    A        0      0        2 
  18 chr18_40021296     ZGre    C    A      0.5      1        2 
  18 chr18_40021296     ZHar    C    A        0      0        2 
  18 chr18_40021296   Sample    C    A        0      0        2 
  18 chr18_40046696     AAsi    G    C        0      0        2 
  18 chr18_40046696     AKia    G    C        0      0        2 
  18 chr18_40046696     AOna    G    C        0      0        2 
  18 chr18_40046696     ASom    G    C        0      0        2 
  18 chr18_40046696     HCab    G    C        1      2        2 
  18 chr18_40046696     HPrz    G    C        1      2        2 
  18 chr18_40046696     ZBoe    G    C        0      0        2 
  18 chr18_40046696     ZGre    G    C        0      0        2 
  18 chr18_40046696     ZHar    G    C        0      0        2 
  18 chr18_40046696   Sample    G    C        0      0        2 
  18 chr18_40058480     AAsi    C    A        0      0        2 
  18 chr18_40058480     AKia    C    A        0      0        2 
  18 chr18_40058480     AOna    C    A        0      0        2 
  18 chr18_40058480     ASom    C    A        1      2        2 
  18 chr18_40058480     HCab    C    A        0      0        2 
  18 chr18_40058480     HPrz    C    A        0      0        2 
  18 chr18_40058480     ZBoe    C    A        0      0        2 
  18 chr18_40058480     ZGre    C    A        0      0        2 
  18 chr18_40058480     ZHar    C    A        0      0        2 
  18 chr18_40058480   Sample    C    A        0      0        2 
  18 chr18_40065825     AAsi    C    A        0      0        2 
  18 chr18_40065825     AKia    C    A        0      0        2 
  18 chr18_40065825     AOna    C    A        0      0        2 
  18 chr18_40065825     ASom    C    A        0      0        2 
  18 chr18_40065825     HCab    C    A        0      0        2 
  18 chr18_40065825     HPrz    C    A        0      0        2 
  18 chr18_40065825     ZBoe    C    A      0.5      1        2 
  18 chr18_40065825     ZGre    C    A        0      0        2 
  18 chr18_40065825     ZHar    C    A        0      0        2 
  18 chr18_40065825   Sample    C    A        0      0        2 
  18 chr18_40084679     AAsi    C    A        0      0        2 
  18 chr18_40084679     AKia    C    A        0      0        2 
  18 chr18_40084679     AOna    C    A        0      0        2 
  18 chr18_40084679     ASom    C    A        0      0        2 
  18 chr18_40084679     HCab    C    A        1      2        2 
  18 chr18_40084679     HPrz    C    A        1      2        2 
  18 chr18_40084679     ZBoe    C    A        0      0        2 
  18 chr18_40084679     ZGre    C    A        0      0        2 
  18 chr18_40084679     ZHar    C    A        0      0        2 
  18 chr18_40084679   Sample    C    A        0      0        2 
  18 chr18_40109220     AAsi    C    G        0      0        2 
  18 chr18_40109220     AKia    C    G        0      0        2 
  18 chr18_40109220     AOna    C    G        0      0        2 
  18 chr18_40109220     ASom    C    G        0      0        2 
  18 chr18_40109220     HCab    C    G        0      0        2 
  18 chr18_40109220     HPrz    C    G        0      0        2 
  18 chr18_40109220     ZBoe    C    G        0      0        2 
  18 chr18_40109220     ZGre    C    G      0.5      1        2 
  18 chr18_40109220     ZHar    C    G        0      0        2 
  18 chr18_40109220   Sample    C    G        0      0        2 
  18 chr18_40178261     AAsi    G    T        1      2        2 
  18 chr18_40178261     AKia    G    T        0      0        2 
  18 chr18_40178261     AOna    G    T        0      0        2 
  18 chr18_40178261     ASom    G    T        1      2        2 
  18 chr18_40178261     HCab    G    T        0      0        2 
  18 chr18_40178261     HPrz    G    T        0      0        2 
  18 chr18_40178261     ZBoe    G    T        0      0        2 
  18 chr18_40178261     ZGre    G    T        0      0        2 
  18 chr18_40178261     ZHar    G    T        0      0        2 
  18 chr18_40178261   Sample    G    T        1      2        2 
  18 chr18_40202099     AAsi    T    G        0      0        2 
  18 chr18_40202099     AKia    T    G        0      0        2 
  18 chr18_40202099     AOna    T    G        0      0        2 
  18 chr18_40202099     ASom    T    G        0      0        2 
  18 chr18_40202099     HCab    T    G        1      2        2 
  18 chr18_40202099     HPrz    T    G        1      2        2 
  18 chr18_40202099     ZBoe    T    G        0      0        2 
  18 chr18_40202099     ZGre    T    G        0      0        2 
  18 chr18_40202099     ZHar    T    G        0      0        2 
  18 chr18_40202099   Sample    T    G        0      0        2 
  18 chr18_40202237     AAsi    C    A        0      0        2 
  18 chr18_40202237     AKia    C    A        1      2        2 
  18 chr18_40202237     AOna    C    A        0      0        2 
  18 chr18_40202237     ASom    C    A        0      0        2 
  18 chr18_40202237     HCab    C    A        0      0        2 
  18 chr18_40202237     HPrz    C    A        0      0        2 
  18 chr18_40202237     ZBoe    C    A        0      0        2 
  18 chr18_40202237     ZGre    C    A        0      0        2 
  18 chr18_40202237     ZHar    C    A        0      0        2 
  18 chr18_40202237   Sample    C    A        0      0        2 
  18 chr18_40220910     AAsi    G    C        0      0        2 
  18 chr18_40220910     AKia    G    C        0      0        2 
  18 chr18_40220910     AOna    G    C        0      0        2 
  18 chr18_40220910     ASom    G    C        0      0        2 
  18 chr18_40220910     HCab    G    C        0      0        2 
  18 chr18_40220910     HPrz    G    C        0      0        2 
  18 chr18_40220910     ZBoe    G    C      0.5      1        2 
  18 chr18_40220910     ZGre    G    C        0      0        2 
  18 chr18_40220910     ZHar    G    C        0      0        2 
  18 chr18_40220910   Sample    G    C        0      0        2 
  18 chr18_40236272     AAsi    C    G        0      0        2 
  18 chr18_40236272     AKia    C    G        0      0        2 
  18 chr18_40236272     AOna    C    G        0      0        2 
  18 chr18_40236272     ASom    C    G        0      0        2 
  18 chr18_40236272     HCab    C    G        0      0        2 
  18 chr18_40236272     HPrz    C    G        0      0        2 
  18 chr18_40236272     ZBoe    C    G        0      0        2 
  18 chr18_40236272     ZGre    C    G      0.5      1        2 
  18 chr18_40236272     ZHar    C    G        0      0        2 
  18 chr18_40236272   Sample    C    G        0      0        2 
  18 chr18_40269391     AAsi    A    T        0      0        2 
  18 chr18_40269391     AKia    A    T        0      0        2 
  18 chr18_40269391     AOna    A    T        0      0        2 
  18 chr18_40269391     ASom    A    T        0      0        2 
  18 chr18_40269391     HCab    A    T        0      0        2 
  18 chr18_40269391     HPrz    A    T        0      0        2 
  18 chr18_40269391     ZBoe    A    T        0      0        2 
  18 chr18_40269391     ZGre    A    T        0      0        2 
  18 chr18_40269391     ZHar    A    T        1      2        2 
  18 chr18_40269391   Sample    A    T        0      0        2 
  18 chr18_40312616     AAsi    G    C        0      0        2 
  18 chr18_40312616     AKia    G    C        0      0        2 
  18 chr18_40312616     AOna    G    C        0      0        2 
  18 chr18_40312616     ASom    G    C        0      0        2 
  18 chr18_40312616     HCab    G    C        0      0        2 
  18 chr18_40312616     HPrz    G    C        0      0        2 
  18 chr18_40312616     ZBoe    G    C      0.5      1        2 
  18 chr18_40312616     ZGre    G    C        0      0        2 
  18 chr18_40312616     ZHar    G    C        0      0        2 
  18 chr18_40312616   Sample    G    C        0      0        2 
  18 chr18_40312900     AAsi    T    A        0      0        2 
  18 chr18_40312900     AKia    T    A        0      0        2 
  18 chr18_40312900     AOna    T    A        0      0        2 
  18 chr18_40312900     ASom    T    A        0      0        2 
  18 chr18_40312900     HCab    T    A      0.5      1        2 
  18 chr18_40312900     HPrz    T    A        0      0        2 
  18 chr18_40312900     ZBoe    T    A        0      0        2 
  18 chr18_40312900     ZGre    T    A        0      0        2 
  18 chr18_40312900     ZHar    T    A        0      0        2 
  18 chr18_40312900   Sample    T    A        0      0        2 
  18 chr18_40319880     AAsi    A    T        0      0        2 
  18 chr18_40319880     AKia    A    T        0      0        2 
  18 chr18_40319880     AOna    A    T        0      0        2 
  18 chr18_40319880     ASom    A    T        0      0        2 
  18 chr18_40319880     HCab    A    T        0      0        2 
  18 chr18_40319880     HPrz    A    T        0      0        2 
  18 chr18_40319880     ZBoe    A    T        1      2        2 
  18 chr18_40319880     ZGre    A    T        0      0        2 
  18 chr18_40319880     ZHar    A    T        0      0        2 
  18 chr18_40319880   Sample    A    T        0      0        2 
  18 chr18_40351311     AAsi    G    T        0      0        2 
  18 chr18_40351311     AKia    G    T        0      0        2 
  18 chr18_40351311     AOna    G    T        0      0        2 
  18 chr18_40351311     ASom    G    T        0      0        2 
  18 chr18_40351311     HCab    G    T        1      2        2 
  18 chr18_40351311     HPrz    G    T        1      2        2 
  18 chr18_40351311     ZBoe    G    T        0      0        2 
  18 chr18_40351311     ZGre    G    T        0      0        2 
  18 chr18_40351311     ZHar    G    T        0      0        2 
  18 chr18_40351311   Sample    G    T        0      0        2 
  18 chr18_40411577     AAsi    A    T        0      0        2 
  18 chr18_40411577     AKia    A    T        0      0        2 
  18 chr18_40411577     AOna    A    T        0      0        2 
  18 chr18_40411577     ASom    A    T        0      0        2 
  18 chr18_40411577     HCab    A    T        0      0        2 
  18 chr18_40411577     HPrz    A    T        0      0        2 
  18 chr18_40411577     ZBoe    A    T        1      2        2 
  18 chr18_40411577     ZGre    A    T        1      2        2 
  18 chr18_40411577     ZHar    A    T        1      2        2 
  18 chr18_40411577   Sample    A    T        0      0        2 
  18 chr18_40434820     AAsi    A    T        0      0        2 
  18 chr18_40434820     AKia    A    T        1      2        2 
  18 chr18_40434820     AOna    A    T        1      2        2 
  18 chr18_40434820     ASom    A    T        0      0        2 
  18 chr18_40434820     HCab    A    T        0      0        2 
  18 chr18_40434820     HPrz    A    T        0      0        2 
  18 chr18_40434820     ZBoe    A    T        0      0        2 
  18 chr18_40434820     ZGre    A    T        0      0        2 
  18 chr18_40434820     ZHar    A    T        0      0        2 
  18 chr18_40434820   Sample    A    T        0      0        2 
  18 chr18_40437329     AAsi    C    A      0.5      1        2 
  18 chr18_40437329     AKia    C    A        0      0        2 
  18 chr18_40437329     AOna    C    A        0      0        2 
  18 chr18_40437329     ASom    C    A        0      0        2 
  18 chr18_40437329     HCab    C    A        0      0        2 
  18 chr18_40437329     HPrz    C    A        0      0        2 
  18 chr18_40437329     ZBoe    C    A        0      0        2 
  18 chr18_40437329     ZGre    C    A        0      0        2 
  18 chr18_40437329     ZHar    C    A        0      0        2 
  18 chr18_40437329   Sample    C    A        0      0        2 
  18 chr18_40457038     AAsi    A    T        1      2        2 
  18 chr18_40457038     AKia    A    T        1      2        2 
  18 chr18_40457038     AOna    A    T        1      2        2 
  18 chr18_40457038     ASom    A    T        1      2        2 
  18 chr18_40457038     HCab    A    T        0      0        2 
  18 chr18_40457038     HPrz    A    T        0      0        2 
  18 chr18_40457038     ZBoe    A    T        0      0        2 
  18 chr18_40457038     ZGre    A    T        0      0        2 
  18 chr18_40457038     ZHar    A    T        0      0        2 
  18 chr18_40457038   Sample    A    T        1      2        2 
  18 chr18_40465989     AAsi    G    C        0      0        2 
  18 chr18_40465989     AKia    G    C        0      0        2 
  18 chr18_40465989     AOna    G    C        0      0        2 
  18 chr18_40465989     ASom    G    C        0      0        2 
  18 chr18_40465989     HCab    G    C        0      0        2 
  18 chr18_40465989     HPrz    G    C        0      0        2 
  18 chr18_40465989     ZBoe    G    C        0      0        2 
  18 chr18_40465989     ZGre    G    C        1      2        2 
  18 chr18_40465989     ZHar    G    C        0      0        2 
  18 chr18_40465989   Sample    G    C        0      0        2 
  18 chr18_40474307     AAsi    G    T        0      0        2 
  18 chr18_40474307     AKia    G    T        1      2        2 
  18 chr18_40474307     AOna    G    T        1      2        2 
  18 chr18_40474307     ASom    G    T        0      0        2 
  18 chr18_40474307     HCab    G    T        0      0        2 
  18 chr18_40474307     HPrz    G    T        0      0        2 
  18 chr18_40474307     ZBoe    G    T        0      0        2 
  18 chr18_40474307     ZGre    G    T        0      0        2 
  18 chr18_40474307     ZHar    G    T        0      0        2 
  18 chr18_40474307   Sample    G    T        0      0        2 
  18 chr18_40475349     AAsi    T    G        1      2        2 
  18 chr18_40475349     AKia    T    G        0      0        2 
  18 chr18_40475349     AOna    T    G        0      0        2 
  18 chr18_40475349     ASom    T    G        1      2        2 
  18 chr18_40475349     HCab    T    G        0      0        2 
  18 chr18_40475349     HPrz    T    G        0      0        2 
  18 chr18_40475349     ZBoe    T    G        0      0        2 
  18 chr18_40475349     ZGre    T    G        0      0        2 
  18 chr18_40475349     ZHar    T    G        0      0        2 
  18 chr18_40475349   Sample    T    G        1      2        2 
  18 chr18_40475703     AAsi    G    C        0      0        2 
  18 chr18_40475703     AKia    G    C        0      0        2 
  18 chr18_40475703     AOna    G    C        0      0        2 
  18 chr18_40475703     ASom    G    C        0      0        2 
  18 chr18_40475703     HCab    G    C        0      0        2 
  18 chr18_40475703     HPrz    G    C        0      0        2 
  18 chr18_40475703     ZBoe    G    C        0      0        2 
  18 chr18_40475703     ZGre    G    C        1      2        2 
  18 chr18_40475703     ZHar    G    C        0      0        2 
  18 chr18_40475703   Sample    G    C        0      0        2 
  18 chr18_40502386     AAsi    C    A        0      0        2 
  18 chr18_40502386     AKia    C    A        0      0        2 
  18 chr18_40502386     AOna    C    A        0      0        2 
  18 chr18_40502386     ASom    C    A        0      0        2 
  18 chr18_40502386     HCab    C    A        0      0        2 
  18 chr18_40502386     HPrz    C    A        0      0        2 
  18 chr18_40502386     ZBoe    C    A        1      2        2 
  18 chr18_40502386     ZGre    C    A        0      0        2 
  18 chr18_40502386     ZHar    C    A        0      0        2 
  18 chr18_40502386   Sample    C    A        0      0        2 
  18 chr18_40510350     AAsi    C    A        0      0        2 
  18 chr18_40510350     AKia    C    A        0      0        2 
  18 chr18_40510350     AOna    C    A        0      0        2 
  18 chr18_40510350     ASom    C    A        0      0        2 
  18 chr18_40510350     HCab    C    A        0      0        2 
  18 chr18_40510350     HPrz    C    A        0      0        2 
  18 chr18_40510350     ZBoe    C    A        0      0        2 
  18 chr18_40510350     ZGre    C    A      0.5      1        2 
  18 chr18_40510350     ZHar    C    A        0      0        2 
  18 chr18_40510350   Sample    C    A        0      0        2 
  18 chr18_40517231     AAsi    T    G        0      0        2 
  18 chr18_40517231     AKia    T    G        0      0        2 
  18 chr18_40517231     AOna    T    G        1      2        2 
  18 chr18_40517231     ASom    T    G        0      0        2 
  18 chr18_40517231     HCab    T    G        0      0        2 
  18 chr18_40517231     HPrz    T    G        0      0        2 
  18 chr18_40517231     ZBoe    T    G        0      0        2 
  18 chr18_40517231     ZGre    T    G        0      0        2 
  18 chr18_40517231     ZHar    T    G        0      0        2 
  18 chr18_40517231   Sample    T    G        0      0        2 
  18 chr18_40532874     AAsi    G    T        0      0        2 
  18 chr18_40532874     AKia    G    T        0      0        2 
  18 chr18_40532874     AOna    G    T        0      0        2 
  18 chr18_40532874     ASom    G    T        0      0        2 
  18 chr18_40532874     HCab    G    T        0      0        2 
  18 chr18_40532874     HPrz    G    T        0      0        2 
  18 chr18_40532874     ZBoe    G    T        1      2        2 
  18 chr18_40532874     ZGre    G    T        0      0        2 
  18 chr18_40532874     ZHar    G    T        0      0        2 
  18 chr18_40532874   Sample    G    T        0      0        2 
  18 chr18_40541031     AAsi    G    T        0      0        2 
  18 chr18_40541031     AKia    G    T        0      0        2 
  18 chr18_40541031     AOna    G    T        0      0        2 
  18 chr18_40541031     ASom    G    T        0      0        2 
  18 chr18_40541031     HCab    G    T        1      2        2 
  18 chr18_40541031     HPrz    G    T        1      2        2 
  18 chr18_40541031     ZBoe    G    T        0      0        2 
  18 chr18_40541031     ZGre    G    T        0      0        2 
  18 chr18_40541031     ZHar    G    T        0      0        2 
  18 chr18_40541031   Sample    G    T        0      0        2 
  18 chr18_40596437     AAsi    G    C        0      0        2 
  18 chr18_40596437     AKia    G    C        0      0        2 
  18 chr18_40596437     AOna    G    C        1      2        2 
  18 chr18_40596437     ASom    G    C        0      0        2 
  18 chr18_40596437     HCab    G    C        0      0        2 
  18 chr18_40596437     HPrz    G    C        0      0        2 
  18 chr18_40596437     ZBoe    G    C        0      0        2 
  18 chr18_40596437     ZGre    G    C        0      0        2 
  18 chr18_40596437     ZHar    G    C        0      0        2 
  18 chr18_40596437   Sample    G    C        0      0        2 
  18 chr18_40617379     AAsi    C    A        0      0        2 
  18 chr18_40617379     AKia    C    A        1      2        2 
  18 chr18_40617379     AOna    C    A        0      0        2 
  18 chr18_40617379     ASom    C    A        0      0        2 
  18 chr18_40617379     HCab    C    A        0      0        2 
  18 chr18_40617379     HPrz    C    A        0      0        2 
  18 chr18_40617379     ZBoe    C    A        0      0        2 
  18 chr18_40617379     ZGre    C    A        0      0        2 
  18 chr18_40617379     ZHar    C    A        0      0        2 
  18 chr18_40617379   Sample    C    A        0      0        2 
  18 chr18_40621110     AAsi    C    G        0      0        2 
  18 chr18_40621110     AKia    C    G        0      0        2 
  18 chr18_40621110     AOna    C    G        0      0        2 
  18 chr18_40621110     ASom    C    G        0      0        2 
  18 chr18_40621110     HCab    C    G        0      0        2 
  18 chr18_40621110     HPrz    C    G        0      0        2 
  18 chr18_40621110     ZBoe    C    G        1      2        2 
  18 chr18_40621110     ZGre    C    G        1      2        2 
  18 chr18_40621110     ZHar    C    G        1      2        2 
  18 chr18_40621110   Sample    C    G        0      0        2 
  18 chr18_40621896     AAsi    C    A        0      0        2 
  18 chr18_40621896     AKia    C    A        0      0        2 
  18 chr18_40621896     AOna    C    A        1      2        2 
  18 chr18_40621896     ASom    C    A        0      0        2 
  18 chr18_40621896     HCab    C    A        0      0        2 
  18 chr18_40621896     HPrz    C    A        0      0        2 
  18 chr18_40621896     ZBoe    C    A        0      0        2 
  18 chr18_40621896     ZGre    C    A        0      0        2 
  18 chr18_40621896     ZHar    C    A        0      0        2 
  18 chr18_40621896   Sample    C    A        0      0        2 
  18 chr18_40629910     AAsi    C    A        0      0        2 
  18 chr18_40629910     AKia    C    A        0      0        2 
  18 chr18_40629910     AOna    C    A        0      0        2 
  18 chr18_40629910     ASom    C    A        0      0        2 
  18 chr18_40629910     HCab    C    A        1      2        2 
  18 chr18_40629910     HPrz    C    A        1      2        2 
  18 chr18_40629910     ZBoe    C    A        0      0        2 
  18 chr18_40629910     ZGre    C    A        0      0        2 
  18 chr18_40629910     ZHar    C    A        0      0        2 
  18 chr18_40629910   Sample    C    A        0      0        2 
  18 chr18_40636634     AAsi    G    C        0      0        2 
  18 chr18_40636634     AKia    G    C        0      0        2 
  18 chr18_40636634     AOna    G    C      0.5      1        2 
  18 chr18_40636634     ASom    G    C        0      0        2 
  18 chr18_40636634     HCab    G    C        0      0        2 
  18 chr18_40636634     HPrz    G    C        0      0        2 
  18 chr18_40636634     ZBoe    G    C        0      0        2 
  18 chr18_40636634     ZGre    G    C        0      0        2 
  18 chr18_40636634     ZHar    G    C        0      0        2 
  18 chr18_40636634   Sample    G    C        0      0        2 
  18 chr18_40651715     AAsi    C    G        0      0        2 
  18 chr18_40651715     AKia    C    G        0      0        2 
  18 chr18_40651715     AOna    C    G        0      0        2 
  18 chr18_40651715     ASom    C    G        0      0        2 
  18 chr18_40651715     HCab    C    G        1      2        2 
  18 chr18_40651715     HPrz    C    G        1      2        2 
  18 chr18_40651715     ZBoe    C    G        0      0        2 
  18 chr18_40651715     ZGre    C    G        0      0        2 
  18 chr18_40651715     ZHar    C    G        0      0        2 
  18 chr18_40651715   Sample    C    G        0      0        2 
  18 chr18_40682463     AAsi    C    A        0      0        2 
  18 chr18_40682463     AKia    C    A        0      0        2 
  18 chr18_40682463     AOna    C    A      0.5      1        2 
  18 chr18_40682463     ASom    C    A        0      0        2 
  18 chr18_40682463     HCab    C    A        0      0        2 
  18 chr18_40682463     HPrz    C    A        0      0        2 
  18 chr18_40682463     ZBoe    C    A        0      0        2 
  18 chr18_40682463     ZGre    C    A        0      0        2 
  18 chr18_40682463     ZHar    C    A        0      0        2 
  18 chr18_40682463   Sample    C    A        0      0        2 
  18 chr18_40707777     AAsi    G    T        1      2        2 
  18 chr18_40707777     AKia    G    T        0      0        2 
  18 chr18_40707777     AOna    G    T        0      0        2 
  18 chr18_40707777     ASom    G    T        1      2        2 
  18 chr18_40707777     HCab    G    T        0      0        2 
  18 chr18_40707777     HPrz    G    T        0      0        2 
  18 chr18_40707777     ZBoe    G    T        0      0        2 
  18 chr18_40707777     ZGre    G    T        0      0        2 
  18 chr18_40707777     ZHar    G    T        0      0        2 
  18 chr18_40707777   Sample    G    T        1      2        2 
  18 chr18_40736322     AAsi    T    A        1      2        2 
  18 chr18_40736322     AKia    T    A        1      2        2 
  18 chr18_40736322     AOna    T    A        1      2        2 
  18 chr18_40736322     ASom    T    A        1      2        2 
  18 chr18_40736322     HCab    T    A        0      0        2 
  18 chr18_40736322     HPrz    T    A        0      0        2 
  18 chr18_40736322     ZBoe    T    A        0      0        2 
  18 chr18_40736322     ZGre    T    A        0      0        2 
  18 chr18_40736322     ZHar    T    A        0      0        2 
  18 chr18_40736322   Sample    T    A        1      2        2 
  18 chr18_40740128     AAsi    G    C        0      0        2 
  18 chr18_40740128     AKia    G    C        0      0        2 
  18 chr18_40740128     AOna    G    C        0      0        2 
  18 chr18_40740128     ASom    G    C        0      0        2 
  18 chr18_40740128     HCab    G    C        1      2        2 
  18 chr18_40740128     HPrz    G    C        1      2        2 
  18 chr18_40740128     ZBoe    G    C        0      0        2 
  18 chr18_40740128     ZGre    G    C        0      0        2 
  18 chr18_40740128     ZHar    G    C        0      0        2 
  18 chr18_40740128   Sample    G    C        0      0        2 
  18 chr18_40760779     AAsi    G    T        0      0        2 
  18 chr18_40760779     AKia    G    T        0      0        2 
  18 chr18_40760779     AOna    G    T        1      2        2 
  18 chr18_40760779     ASom    G    T        0      0        2 
  18 chr18_40760779     HCab    G    T        0      0        2 
  18 chr18_40760779     HPrz    G    T        0      0        2 
  18 chr18_40760779     ZBoe    G    T        0      0        2 
  18 chr18_40760779     ZGre    G    T        0      0        2 
  18 chr18_40760779     ZHar    G    T        0      0        2 
  18 chr18_40760779   Sample    G    T        0      0        2 
  18 chr18_40776683     AAsi    A    T        0      0        2 
  18 chr18_40776683     AKia    A    T        1      2        2 
  18 chr18_40776683     AOna    A    T      0.5      1        2 
  18 chr18_40776683     ASom    A    T        0      0        2 
  18 chr18_40776683     HCab    A    T        0      0        2 
  18 chr18_40776683     HPrz    A    T        0      0        2 
  18 chr18_40776683     ZBoe    A    T        0      0        2 
  18 chr18_40776683     ZGre    A    T        0      0        2 
  18 chr18_40776683     ZHar    A    T        0      0        2 
  18 chr18_40776683   Sample    A    T        0      0        2 
  18 chr18_40787442     AAsi    G    T        0      0        2 
  18 chr18_40787442     AKia    G    T        0      0        2 
  18 chr18_40787442     AOna    G    T        0      0        2 
  18 chr18_40787442     ASom    G    T        0      0        2 
  18 chr18_40787442     HCab    G    T        0      0        2 
  18 chr18_40787442     HPrz    G    T        0      0        2 
  18 chr18_40787442     ZBoe    G    T        1      2        2 
  18 chr18_40787442     ZGre    G    T        0      0        2 
  18 chr18_40787442     ZHar    G    T        0      0        2 
  18 chr18_40787442   Sample    G    T        0      0        2 
  18 chr18_40793911     AAsi    T    A        0      0        2 
  18 chr18_40793911     AKia    T    A        0      0        2 
  18 chr18_40793911     AOna    T    A        0      0        2 
  18 chr18_40793911     ASom    T    A        0      0        2 
  18 chr18_40793911     HCab    T    A        0      0        2 
  18 chr18_40793911     HPrz    T    A      0.5      1        2 
  18 chr18_40793911     ZBoe    T    A        0      0        2 
  18 chr18_40793911     ZGre    T    A        0      0        2 
  18 chr18_40793911     ZHar    T    A        0      0        2 
  18 chr18_40793911   Sample    T    A        0      0        2 
  18 chr18_40807534     AAsi    C    A        1      2        2 
  18 chr18_40807534     AKia    C    A        0      0        2 
  18 chr18_40807534     AOna    C    A        0      0        2 
  18 chr18_40807534     ASom    C    A        1      2        2 
  18 chr18_40807534     HCab    C    A        0      0        2 
  18 chr18_40807534     HPrz    C    A        0      0        2 
  18 chr18_40807534     ZBoe    C    A        0      0        2 
  18 chr18_40807534     ZGre    C    A        0      0        2 
  18 chr18_40807534     ZHar    C    A        0      0        2 
  18 chr18_40807534   Sample    C    A        1      2        2 
  18 chr18_40832636     AAsi    A    C        0      0        2 
  18 chr18_40832636     AKia    A    C        0      0        2 
  18 chr18_40832636     AOna    A    C        1      2        2 
  18 chr18_40832636     ASom    A    C        0      0        2 
  18 chr18_40832636     HCab    A    C        0      0        2 
  18 chr18_40832636     HPrz    A    C        0      0        2 
  18 chr18_40832636     ZBoe    A    C        1      2        2 
  18 chr18_40832636     ZGre    A    C        1      2        2 
  18 chr18_40832636     ZHar    A    C        1      2        2 
  18 chr18_40832636   Sample    A    C        0      0        2 
  18 chr18_40834263     AAsi    G    C        0      0        2 
  18 chr18_40834263     AKia    G    C        1      2        2 
  18 chr18_40834263     AOna    G    C        0      0        2 
  18 chr18_40834263     ASom    G    C        0      0        2 
  18 chr18_40834263     HCab    G    C        0      0        2 
  18 chr18_40834263     HPrz    G    C        0      0        2 
  18 chr18_40834263     ZBoe    G    C        0      0        2 
  18 chr18_40834263     ZGre    G    C        0      0        2 
  18 chr18_40834263     ZHar    G    C        0      0        2 
  18 chr18_40834263   Sample    G    C        0      0        2 
  18 chr18_40870041     AAsi    C    G        0      0        2 
  18 chr18_40870041     AKia    C    G        0      0        2 
  18 chr18_40870041     AOna    C    G        0      0        2 
  18 chr18_40870041     ASom    C    G        0      0        2 
  18 chr18_40870041     HCab    C    G        0      0        2 
  18 chr18_40870041     HPrz    C    G        0      0        2 
  18 chr18_40870041     ZBoe    C    G        0      0        2 
  18 chr18_40870041     ZGre    C    G        1      2        2 
  18 chr18_40870041     ZHar    C    G        0      0        2 
  18 chr18_40870041   Sample    C    G        0      0        2 
  18 chr18_40877300     AAsi    G    C        0      0        2 
  18 chr18_40877300     AKia    G    C      0.5      1        2 
  18 chr18_40877300     AOna    G    C        0      0        2 
  18 chr18_40877300     ASom    G    C        0      0        2 
  18 chr18_40877300     HCab    G    C        0      0        2 
  18 chr18_40877300     HPrz    G    C        0      0        2 
  18 chr18_40877300     ZBoe    G    C        0      0        2 
  18 chr18_40877300     ZGre    G    C        0      0        2 
  18 chr18_40877300     ZHar    G    C        0      0        2 
  18 chr18_40877300   Sample    G    C        0      0        2 
  18 chr18_40892091     AAsi    T    G      0.5      1        2 
  18 chr18_40892091     AKia    T    G        0      0        2 
  18 chr18_40892091     AOna    T    G        0      0        2 
  18 chr18_40892091     ASom    T    G        0      0        2 
  18 chr18_40892091     HCab    T    G        0      0        2 
  18 chr18_40892091     HPrz    T    G        0      0        2 
  18 chr18_40892091     ZBoe    T    G        0      0        2 
  18 chr18_40892091     ZGre    T    G        0      0        2 
  18 chr18_40892091     ZHar    T    G        0      0        2 
  18 chr18_40892091   Sample    T    G        0      0        2 
  18 chr18_40896860     AAsi    T    G        0      0        2 
  18 chr18_40896860     AKia    T    G        0      0        2 
  18 chr18_40896860     AOna    T    G        0      0        2 
  18 chr18_40896860     ASom    T    G        0      0        2 
  18 chr18_40896860     HCab    T    G        0      0        2 
  18 chr18_40896860     HPrz    T    G        0      0        2 
  18 chr18_40896860     ZBoe    T    G        0      0        2 
  18 chr18_40896860     ZGre    T    G      0.5      1        2 
  18 chr18_40896860     ZHar    T    G        0      0        2 
  18 chr18_40896860   Sample    T    G        0      0        2 
  18 chr18_40905382     AAsi    G    T        0      0        2 
  18 chr18_40905382     AKia    G    T        0      0        2 
  18 chr18_40905382     AOna    G    T        0      0        2 
  18 chr18_40905382     ASom    G    T        0      0        2 
  18 chr18_40905382     HCab    G    T        0      0        2 
  18 chr18_40905382     HPrz    G    T      0.5      1        2 
  18 chr18_40905382     ZBoe    G    T        0      0        2 
  18 chr18_40905382     ZGre    G    T        0      0        2 
  18 chr18_40905382     ZHar    G    T        0      0        2 
  18 chr18_40905382   Sample    G    T        0      0        2 
  18 chr18_40907639     AAsi    C    G        0      0        2 
  18 chr18_40907639     AKia    C    G        1      2        2 
  18 chr18_40907639     AOna    C    G        0      0        2 
  18 chr18_40907639     ASom    C    G        0      0        2 
  18 chr18_40907639     HCab    C    G        0      0        2 
  18 chr18_40907639     HPrz    C    G        0      0        2 
  18 chr18_40907639     ZBoe    C    G        0      0        2 
  18 chr18_40907639     ZGre    C    G        0      0        2 
  18 chr18_40907639     ZHar    C    G        0      0        2 
  18 chr18_40907639   Sample    C    G        0      0        2 
  18 chr18_40911190     AAsi    C    A        0      0        2 
  18 chr18_40911190     AKia    C    A        1      2        2 
  18 chr18_40911190     AOna    C    A        0      0        2 
  18 chr18_40911190     ASom    C    A        0      0        2 
  18 chr18_40911190     HCab    C    A        0      0        2 
  18 chr18_40911190     HPrz    C    A        0      0        2 
  18 chr18_40911190     ZBoe    C    A        0      0        2 
  18 chr18_40911190     ZGre    C    A        0      0        2 
  18 chr18_40911190     ZHar    C    A        0      0        2 
  18 chr18_40911190   Sample    C    A        0      0        2 
  18 chr18_40959930     AAsi    C    G        0      0        2 
  18 chr18_40959930     AKia    C    G        1      2        2 
  18 chr18_40959930     AOna    C    G      0.5      1        2 
  18 chr18_40959930     ASom    C    G        0      0        2 
  18 chr18_40959930     HCab    C    G        0      0        2 
  18 chr18_40959930     HPrz    C    G        0      0        2 
  18 chr18_40959930     ZBoe    C    G        0      0        2 
  18 chr18_40959930     ZGre    C    G        0      0        2 
  18 chr18_40959930     ZHar    C    G        0      0        2 
  18 chr18_40959930   Sample    C    G        0      0        2 
  18 chr18_40990003     AAsi    T    G        0      0        2 
  18 chr18_40990003     AKia    T    G        0      0        2 
  18 chr18_40990003     AOna    T    G        0      0        2 
  18 chr18_40990003     ASom    T    G        0      0        2 
  18 chr18_40990003     HCab    T    G        0      0        2 
  18 chr18_40990003     HPrz    T    G        0      0        2 
  18 chr18_40990003     ZBoe    T    G      0.5      1        2 
  18 chr18_40990003     ZGre    T    G        0      0        2 
  18 chr18_40990003     ZHar    T    G        0      0        2 
  18 chr18_40990003   Sample    T    G        0      0        2 
  18 chr18_40994262     AAsi    C    A        1      2        2 
  18 chr18_40994262     AKia    C    A        0      0        2 
  18 chr18_40994262     AOna    C    A        0      0        2 
  18 chr18_40994262     ASom    C    A        1      2        2 
  18 chr18_40994262     HCab    C    A        1      2        2 
  18 chr18_40994262     HPrz    C    A        1      2        2 
  18 chr18_40994262     ZBoe    C    A        0      0        2 
  18 chr18_40994262     ZGre    C    A        0      0        2 
  18 chr18_40994262     ZHar    C    A        0      0        2 
  18 chr18_40994262   Sample    C    A        1      2        2 
  18 chr18_40996298     AAsi    C    A        0      0        2 
  18 chr18_40996298     AKia    C    A        0      0        2 
  18 chr18_40996298     AOna    C    A        0      0        2 
  18 chr18_40996298     ASom    C    A        0      0        2 
  18 chr18_40996298     HCab    C    A        0      0        2 
  18 chr18_40996298     HPrz    C    A        0      0        2 
  18 chr18_40996298     ZBoe    C    A        0      0        2 
  18 chr18_40996298     ZGre    C    A        0      0        2 
  18 chr18_40996298     ZHar    C    A        1      2        2 
  18 chr18_40996298   Sample    C    A        0      0        2 
  18 chr18_40997912     AAsi    G    C        0      0        2 
  18 chr18_40997912     AKia    G    C        1      2        2 
  18 chr18_40997912     AOna    G    C        0      0        2 
  18 chr18_40997912     ASom    G    C        0      0        2 
  18 chr18_40997912     HCab    G    C        0      0        2 
  18 chr18_40997912     HPrz    G    C        0      0        2 
  18 chr18_40997912     ZBoe    G    C        0      0        2 
  18 chr18_40997912     ZGre    G    C        0      0        2 
  18 chr18_40997912     ZHar    G    C        0      0        2 
  18 chr18_40997912   Sample    G    C        0      0        2 
  18 chr18_41009520     AAsi    A    C        0      0        2 
  18 chr18_41009520     AKia    A    C        0      0        2 
  18 chr18_41009520     AOna    A    C        0      0        2 
  18 chr18_41009520     ASom    A    C        0      0        2 
  18 chr18_41009520     HCab    A    C        1      2        2 
  18 chr18_41009520     HPrz    A    C      0.5      1        2 
  18 chr18_41009520     ZBoe    A    C        0      0        2 
  18 chr18_41009520     ZGre    A    C        0      0        2 
  18 chr18_41009520     ZHar    A    C        0      0        2 
  18 chr18_41009520   Sample    A    C        0      0        2 
  18 chr18_41022326     AAsi    T    G        0      0        2 
  18 chr18_41022326     AKia    T    G        0      0        2 
  18 chr18_41022326     AOna    T    G        0      0        2 
  18 chr18_41022326     ASom    T    G        0      0        2 
  18 chr18_41022326     HCab    T    G        0      0        2 
  18 chr18_41022326     HPrz    T    G      0.5      1        2 
  18 chr18_41022326     ZBoe    T    G        0      0        2 
  18 chr18_41022326     ZGre    T    G        0      0        2 
  18 chr18_41022326     ZHar    T    G        0      0        2 
  18 chr18_41022326   Sample    T    G        0      0        2 
  18 chr18_41024132     AAsi    A    C        0      0        2 
  18 chr18_41024132     AKia    A    C        1      2        2 
  18 chr18_41024132     AOna    A    C        0      0        2 
  18 chr18_41024132     ASom    A    C        0      0        2 
  18 chr18_41024132     HCab    A    C        0      0        2 
  18 chr18_41024132     HPrz    A    C        0      0        2 
  18 chr18_41024132     ZBoe    A    C        0      0        2 
  18 chr18_41024132     ZGre    A    C        0      0        2 
  18 chr18_41024132     ZHar    A    C        0      0        2 
  18 chr18_41024132   Sample    A    C        0      0        2 
  18 chr18_41039726     AAsi    G    T        0      0        2 
  18 chr18_41039726     AKia    G    T        0      0        2 
  18 chr18_41039726     AOna    G    T        0      0        2 
  18 chr18_41039726     ASom    G    T        0      0        2 
  18 chr18_41039726     HCab    G    T        0      0        2 
  18 chr18_41039726     HPrz    G    T        0      0        2 
  18 chr18_41039726     ZBoe    G    T      0.5      1        2 
  18 chr18_41039726     ZGre    G    T        0      0        2 
  18 chr18_41039726     ZHar    G    T        0      0        2 
  18 chr18_41039726   Sample    G    T        0      0        2 
  18 chr18_41042567     AAsi    G    T        0      0        2 
  18 chr18_41042567     AKia    G    T        0      0        2 
  18 chr18_41042567     AOna    G    T        0      0        2 
  18 chr18_41042567     ASom    G    T        0      0        2 
  18 chr18_41042567     HCab    G    T        0      0        2 
  18 chr18_41042567     HPrz    G    T        0      0        2 
  18 chr18_41042567     ZBoe    G    T        0      0        2 
  18 chr18_41042567     ZGre    G    T        0      0        2 
  18 chr18_41042567     ZHar    G    T        1      2        2 
  18 chr18_41042567   Sample    G    T        0      0        2 
  18 chr18_41051648     AAsi    C    A        0      0        2 
  18 chr18_41051648     AKia    C    A        0      0        2 
  18 chr18_41051648     AOna    C    A        0      0        2 
  18 chr18_41051648     ASom    C    A        0      0        2 
  18 chr18_41051648     HCab    C    A        0      0        2 
  18 chr18_41051648     HPrz    C    A        0      0        2 
  18 chr18_41051648     ZBoe    C    A        1      2        2 
  18 chr18_41051648     ZGre    C    A        0      0        2 
  18 chr18_41051648     ZHar    C    A        0      0        2 
  18 chr18_41051648   Sample    C    A        0      0        2 
  18 chr18_41060259     AAsi    A    T        0      0        2 
  18 chr18_41060259     AKia    A    T        0      0        2 
  18 chr18_41060259     AOna    A    T        0      0        2 
  18 chr18_41060259     ASom    A    T        0      0        2 
  18 chr18_41060259     HCab    A    T        0      0        2 
  18 chr18_41060259     HPrz    A    T        0      0        2 
  18 chr18_41060259     ZBoe    A    T      0.5      1        2 
  18 chr18_41060259     ZGre    A    T        0      0        2 
  18 chr18_41060259     ZHar    A    T        0      0        2 
  18 chr18_41060259   Sample    A    T        0      0        2 
  18 chr18_41083422     AAsi    G    T        0      0        2 
  18 chr18_41083422     AKia    G    T        1      2        2 
  18 chr18_41083422     AOna    G    T        1      2        2 
  18 chr18_41083422     ASom    G    T        0      0        2 
  18 chr18_41083422     HCab    G    T        0      0        2 
  18 chr18_41083422     HPrz    G    T        0      0        2 
  18 chr18_41083422     ZBoe    G    T        0      0        2 
  18 chr18_41083422     ZGre    G    T        0      0        2 
  18 chr18_41083422     ZHar    G    T        0      0        2 
  18 chr18_41083422   Sample    G    T        0      0        2 
  18 chr18_41087647     AAsi    G    C        0      0        2 
  18 chr18_41087647     AKia    G    C        0      0        2 
  18 chr18_41087647     AOna    G    C        0      0        2 
  18 chr18_41087647     ASom    G    C        0      0        2 
  18 chr18_41087647     HCab    G    C        0      0        2 
  18 chr18_41087647     HPrz    G    C        0      0        2 
  18 chr18_41087647     ZBoe    G    C        0      0        2 
  18 chr18_41087647     ZGre    G    C      0.5      1        2 
  18 chr18_41087647     ZHar    G    C        0      0        2 
  18 chr18_41087647   Sample    G    C        0      0        2 
  18 chr18_41093692     AAsi    T    A        1      2        2 
  18 chr18_41093692     AKia    T    A        0      0        2 
  18 chr18_41093692     AOna    T    A        0      0        2 
  18 chr18_41093692     ASom    T    A        1      2        2 
  18 chr18_41093692     HCab    T    A        0      0        2 
  18 chr18_41093692     HPrz    T    A        0      0        2 
  18 chr18_41093692     ZBoe    T    A        0      0        2 
  18 chr18_41093692     ZGre    T    A        0      0        2 
  18 chr18_41093692     ZHar    T    A        0      0        2 
  18 chr18_41093692   Sample    T    A        1      2        2 
  18 chr18_41147903     AAsi    C    A        0      0        2 
  18 chr18_41147903     AKia    C    A        0      0        2 
  18 chr18_41147903     AOna    C    A        0      0        2 
  18 chr18_41147903     ASom    C    A      0.5      1        2 
  18 chr18_41147903     HCab    C    A        0      0        2 
  18 chr18_41147903     HPrz    C    A        0      0        2 
  18 chr18_41147903     ZBoe    C    A        0      0        2 
  18 chr18_41147903     ZGre    C    A        0      0        2 
  18 chr18_41147903     ZHar    C    A        0      0        2 
  18 chr18_41147903   Sample    C    A        0      0        2 
  18 chr18_41153124     AAsi    T    G        0      0        2 
  18 chr18_41153124     AKia    T    G        0      0        2 
  18 chr18_41153124     AOna    T    G        0      0        2 
  18 chr18_41153124     ASom    T    G        0      0        2 
  18 chr18_41153124     HCab    T    G        1      2        2 
  18 chr18_41153124     HPrz    T    G        1      2        2 
  18 chr18_41153124     ZBoe    T    G        0      0        2 
  18 chr18_41153124     ZGre    T    G        0      0        2 
  18 chr18_41153124     ZHar    T    G        0      0        2 
  18 chr18_41153124   Sample    T    G        0      0        2 
  18 chr18_41155863     AAsi    G    T        0      0        2 
  18 chr18_41155863     AKia    G    T        0      0        2 
  18 chr18_41155863     AOna    G    T        0      0        2 
  18 chr18_41155863     ASom    G    T        0      0        2 
  18 chr18_41155863     HCab    G    T      0.5      1        2 
  18 chr18_41155863     HPrz    G    T        0      0        2 
  18 chr18_41155863     ZBoe    G    T        0      0        2 
  18 chr18_41155863     ZGre    G    T        0      0        2 
  18 chr18_41155863     ZHar    G    T        0      0        2 
  18 chr18_41155863   Sample    G    T        0      0        2 
  18 chr18_41216709     AAsi    G    C        1      2        2 
  18 chr18_41216709     AKia    G    C        0      0        2 
  18 chr18_41216709     AOna    G    C        0      0        2 
  18 chr18_41216709     ASom    G    C        1      2        2 
  18 chr18_41216709     HCab    G    C        0      0        2 
  18 chr18_41216709     HPrz    G    C        0      0        2 
  18 chr18_41216709     ZBoe    G    C        0      0        2 
  18 chr18_41216709     ZGre    G    C        0      0        2 
  18 chr18_41216709     ZHar    G    C        0      0        2 
  18 chr18_41216709   Sample    G    C        1      2        2 
  18 chr18_41219187     AAsi    A    T        0      0        2 
  18 chr18_41219187     AKia    A    T        0      0        2 
  18 chr18_41219187     AOna    A    T        0      0        2 
  18 chr18_41219187     ASom    A    T        0      0        2 
  18 chr18_41219187     HCab    A    T        0      0        2 
  18 chr18_41219187     HPrz    A    T        0      0        2 
  18 chr18_41219187     ZBoe    A    T        0      0        2 
  18 chr18_41219187     ZGre    A    T        0      0        2 
  18 chr18_41219187     ZHar    A    T        1      2        2 
  18 chr18_41219187   Sample    A    T        0      0        2 
  18 chr18_41256812     AAsi    T    A        0      0        2 
  18 chr18_41256812     AKia    T    A        0      0        2 
  18 chr18_41256812     AOna    T    A        0      0        2 
  18 chr18_41256812     ASom    T    A        0      0        2 
  18 chr18_41256812     HCab    T    A        1      2        2 
  18 chr18_41256812     HPrz    T    A        1      2        2 
  18 chr18_41256812     ZBoe    T    A        0      0        2 
  18 chr18_41256812     ZGre    T    A        0      0        2 
  18 chr18_41256812     ZHar    T    A        0      0        2 
  18 chr18_41256812   Sample    T    A        0      0        2 
  18 chr18_41291169     AAsi    C    G        0      0        2 
  18 chr18_41291169     AKia    C    G        0      0        2 
  18 chr18_41291169     AOna    C    G        0      0        2 
  18 chr18_41291169     ASom    C    G        0      0        2 
  18 chr18_41291169     HCab    C    G        1      2        2 
  18 chr18_41291169     HPrz    C    G        1      2        2 
  18 chr18_41291169     ZBoe    C    G        0      0        2 
  18 chr18_41291169     ZGre    C    G        0      0        2 
  18 chr18_41291169     ZHar    C    G        0      0        2 
  18 chr18_41291169   Sample    C    G        0      0        2 
  18 chr18_41301676     AAsi    A    C        0      0        2 
  18 chr18_41301676     AKia    A    C        1      2        2 
  18 chr18_41301676     AOna    A    C        0      0        2 
  18 chr18_41301676     ASom    A    C        0      0        2 
  18 chr18_41301676     HCab    A    C        0      0        2 
  18 chr18_41301676     HPrz    A    C        0      0        2 
  18 chr18_41301676     ZBoe    A    C        0      0        2 
  18 chr18_41301676     ZGre    A    C        0      0        2 
  18 chr18_41301676     ZHar    A    C        0      0        2 
  18 chr18_41301676   Sample    A    C        0      0        2 
  18 chr18_41328485     AAsi    T    A        0      0        2 
  18 chr18_41328485     AKia    T    A        0      0        2 
  18 chr18_41328485     AOna    T    A        1      2        2 
  18 chr18_41328485     ASom    T    A        0      0        2 
  18 chr18_41328485     HCab    T    A        0      0        2 
  18 chr18_41328485     HPrz    T    A        0      0        2 
  18 chr18_41328485     ZBoe    T    A        0      0        2 
  18 chr18_41328485     ZGre    T    A        0      0        2 
  18 chr18_41328485     ZHar    T    A        0      0        2 
  18 chr18_41328485   Sample    T    A        0      0        2 
  18 chr18_41422786     AAsi    G    C        0      0        2 
  18 chr18_41422786     AKia    G    C      0.5      1        2 
  18 chr18_41422786     AOna    G    C        0      0        2 
  18 chr18_41422786     ASom    G    C        0      0        2 
  18 chr18_41422786     HCab    G    C        0      0        2 
  18 chr18_41422786     HPrz    G    C        0      0        2 
  18 chr18_41422786     ZBoe    G    C        0      0        2 
  18 chr18_41422786     ZGre    G    C        0      0        2 
  18 chr18_41422786     ZHar    G    C        0      0        2 
  18 chr18_41422786   Sample    G    C        0      0        2 
  18 chr18_41431881     AAsi    G    T        0      0        2 
  18 chr18_41431881     AKia    G    T        0      0        2 
  18 chr18_41431881     AOna    G    T        0      0        2 
  18 chr18_41431881     ASom    G    T        0      0        2 
  18 chr18_41431881     HCab    G    T        0      0        2 
  18 chr18_41431881     HPrz    G    T        0      0        2 
  18 chr18_41431881     ZBoe    G    T        0      0        2 
  18 chr18_41431881     ZGre    G    T        1      2        2 
  18 chr18_41431881     ZHar    G    T        0      0        2 
  18 chr18_41431881   Sample    G    T        0      0        2 
  18 chr18_41461589     AAsi    C    A        1      2        2 
  18 chr18_41461589     AKia    C    A        0      0        2 
  18 chr18_41461589     AOna    C    A        0      0        2 
  18 chr18_41461589     ASom    C    A        0      0        2 
  18 chr18_41461589     HCab    C    A        0      0        2 
  18 chr18_41461589     HPrz    C    A        0      0        2 
  18 chr18_41461589     ZBoe    C    A        0      0        2 
  18 chr18_41461589     ZGre    C    A        0      0        2 
  18 chr18_41461589     ZHar    C    A        0      0        2 
  18 chr18_41461589   Sample    C    A        1      2        2 
  18 chr18_41484281     AAsi    G    T        0      0        2 
  18 chr18_41484281     AKia    G    T        0      0        2 
  18 chr18_41484281     AOna    G    T        0      0        2 
  18 chr18_41484281     ASom    G    T        0      0        2 
  18 chr18_41484281     HCab    G    T        1      2        2 
  18 chr18_41484281     HPrz    G    T        1      2        2 
  18 chr18_41484281     ZBoe    G    T        0      0        2 
  18 chr18_41484281     ZGre    G    T        0      0        2 
  18 chr18_41484281     ZHar    G    T        0      0        2 
  18 chr18_41484281   Sample    G    T        0      0        2 
  18 chr18_41494228     AAsi    C    G        0      0        2 
  18 chr18_41494228     AKia    C    G        0      0        2 
  18 chr18_41494228     AOna    C    G        0      0        2 
  18 chr18_41494228     ASom    C    G        0      0        2 
  18 chr18_41494228     HCab    C    G        0      0        2 
  18 chr18_41494228     HPrz    C    G        1      2        2 
  18 chr18_41494228     ZBoe    C    G        0      0        2 
  18 chr18_41494228     ZGre    C    G        0      0        2 
  18 chr18_41494228     ZHar    C    G        0      0        2 
  18 chr18_41494228   Sample    C    G        0      0        2 
  18 chr18_41506127     AAsi    T    G        0      0        2 
  18 chr18_41506127     AKia    T    G        1      2        2 
  18 chr18_41506127     AOna    T    G        0      0        2 
  18 chr18_41506127     ASom    T    G        0      0        2 
  18 chr18_41506127     HCab    T    G        0      0        2 
  18 chr18_41506127     HPrz    T    G        0      0        2 
  18 chr18_41506127     ZBoe    T    G        0      0        2 
  18 chr18_41506127     ZGre    T    G        0      0        2 
  18 chr18_41506127     ZHar    T    G        0      0        2 
  18 chr18_41506127   Sample    T    G        0      0        2 
  18 chr18_41516891     AAsi    A    T        0      0        2 
  18 chr18_41516891     AKia    A    T        0      0        2 
  18 chr18_41516891     AOna    A    T        0      0        2 
  18 chr18_41516891     ASom    A    T        0      0        2 
  18 chr18_41516891     HCab    A    T        1      2        2 
  18 chr18_41516891     HPrz    A    T        0      0        2 
  18 chr18_41516891     ZBoe    A    T        0      0        2 
  18 chr18_41516891     ZGre    A    T        0      0        2 
  18 chr18_41516891     ZHar    A    T        0      0        2 
  18 chr18_41516891   Sample    A    T        0      0        2 
  18 chr18_41571397     AAsi    T    G        0      0        2 
  18 chr18_41571397     AKia    T    G        0      0        2 
  18 chr18_41571397     AOna    T    G        0      0        2 
  18 chr18_41571397     ASom    T    G        0      0        2 
  18 chr18_41571397     HCab    T    G        1      2        2 
  18 chr18_41571397     HPrz    T    G        1      2        2 
  18 chr18_41571397     ZBoe    T    G        0      0        2 
  18 chr18_41571397     ZGre    T    G        0      0        2 
  18 chr18_41571397     ZHar    T    G        0      0        2 
  18 chr18_41571397   Sample    T    G        0      0        2 
  18 chr18_41578138     AAsi    A    C        0      0        2 
  18 chr18_41578138     AKia    A    C        0      0        2 
  18 chr18_41578138     AOna    A    C        0      0        2 
  18 chr18_41578138     ASom    A    C        0      0        2 
  18 chr18_41578138     HCab    A    C        0      0        2 
  18 chr18_41578138     HPrz    A    C        0      0        2 
  18 chr18_41578138     ZBoe    A    C        0      0        2 
  18 chr18_41578138     ZGre    A    C        0      0        2 
  18 chr18_41578138     ZHar    A    C        1      2        2 
  18 chr18_41578138   Sample    A    C        0      0        2 
  18 chr18_41642725     AAsi    T    A        0      0        2 
  18 chr18_41642725     AKia    T    A        0      0        2 
  18 chr18_41642725     AOna    T    A        0      0        2 
  18 chr18_41642725     ASom    T    A        0      0        2 
  18 chr18_41642725     HCab    T    A        1      2        2 
  18 chr18_41642725     HPrz    T    A        1      2        2 
  18 chr18_41642725     ZBoe    T    A        0      0        2 
  18 chr18_41642725     ZGre    T    A        0      0        2 
  18 chr18_41642725     ZHar    T    A        0      0        2 
  18 chr18_41642725   Sample    T    A        0      0        2 
  18 chr18_41648700     AAsi    C    G        1      2        2 
  18 chr18_41648700     AKia    C    G        0      0        2 
  18 chr18_41648700     AOna    C    G        0      0        2 
  18 chr18_41648700     ASom    C    G        1      2        2 
  18 chr18_41648700     HCab    C    G        0      0        2 
  18 chr18_41648700     HPrz    C    G        0      0        2 
  18 chr18_41648700     ZBoe    C    G        0      0        2 
  18 chr18_41648700     ZGre    C    G        0      0        2 
  18 chr18_41648700     ZHar    C    G        0      0        2 
  18 chr18_41648700   Sample    C    G        1      2        2 
  18 chr18_41656045     AAsi    G    T        0      0        2 
  18 chr18_41656045     AKia    G    T        1      2        2 
  18 chr18_41656045     AOna    G    T        1      2        2 
  18 chr18_41656045     ASom    G    T        0      0        2 
  18 chr18_41656045     HCab    G    T        0      0        2 
  18 chr18_41656045     HPrz    G    T        0      0        2 
  18 chr18_41656045     ZBoe    G    T        0      0        2 
  18 chr18_41656045     ZGre    G    T        0      0        2 
  18 chr18_41656045     ZHar    G    T        0      0        2 
  18 chr18_41656045   Sample    G    T        0      0        2 
  18 chr18_41690297     AAsi    T    G        0      0        2 
  18 chr18_41690297     AKia    T    G        0      0        2 
  18 chr18_41690297     AOna    T    G        0      0        2 
  18 chr18_41690297     ASom    T    G        0      0        2 
  18 chr18_41690297     HCab    T    G        0      0        2 
  18 chr18_41690297     HPrz    T    G        0      0        2 
  18 chr18_41690297     ZBoe    T    G        0      0        2 
  18 chr18_41690297     ZGre    T    G        0      0        2 
  18 chr18_41690297     ZHar    T    G      0.5      1        2 
  18 chr18_41690297   Sample    T    G        0      0        2 
  18 chr18_41703137     AAsi    T    G        0      0        2 
  18 chr18_41703137     AKia    T    G        0      0        2 
  18 chr18_41703137     AOna    T    G        0      0        2 
  18 chr18_41703137     ASom    T    G        0      0        2 
  18 chr18_41703137     HCab    T    G        1      2        2 
  18 chr18_41703137     HPrz    T    G        0      0        2 
  18 chr18_41703137     ZBoe    T    G        0      0        2 
  18 chr18_41703137     ZGre    T    G        0      0        2 
  18 chr18_41703137     ZHar    T    G        0      0        2 
  18 chr18_41703137   Sample    T    G        0      0        2 
  18 chr18_41733953     AAsi    T    A        0      0        2 
  18 chr18_41733953     AKia    T    A        0      0        2 
  18 chr18_41733953     AOna    T    A        0      0        2 
  18 chr18_41733953     ASom    T    A        0      0        2 
  18 chr18_41733953     HCab    T    A        0      0        2 
  18 chr18_41733953     HPrz    T    A        0      0        2 
  18 chr18_41733953     ZBoe    T    A      0.5      1        2 
  18 chr18_41733953     ZGre    T    A        0      0        2 
  18 chr18_41733953     ZHar    T    A        0      0        2 
  18 chr18_41733953   Sample    T    A        0      0        2 
  18 chr18_41791112     AAsi    G    C        0      0        2 
  18 chr18_41791112     AKia    G    C        0      0        2 
  18 chr18_41791112     AOna    G    C        0      0        2 
  18 chr18_41791112     ASom    G    C        0      0        2 
  18 chr18_41791112     HCab    G    C        1      2        2 
  18 chr18_41791112     HPrz    G    C        1      2        2 
  18 chr18_41791112     ZBoe    G    C        0      0        2 
  18 chr18_41791112     ZGre    G    C        0      0        2 
  18 chr18_41791112     ZHar    G    C        0      0        2 
  18 chr18_41791112   Sample    G    C        0      0        2 
  18 chr18_41831510     AAsi    A    T        0      0        2 
  18 chr18_41831510     AKia    A    T        0      0        2 
  18 chr18_41831510     AOna    A    T        0      0        2 
  18 chr18_41831510     ASom    A    T        0      0        2 
  18 chr18_41831510     HCab    A    T        0      0        2 
  18 chr18_41831510     HPrz    A    T        0      0        2 
  18 chr18_41831510     ZBoe    A    T        0      0        2 
  18 chr18_41831510     ZGre    A    T        0      0        2 
  18 chr18_41831510     ZHar    A    T        1      2        2 
  18 chr18_41831510   Sample    A    T        0      0        2 
  18 chr18_41856084     AAsi    A    C        0      0        2 
  18 chr18_41856084     AKia    A    C        0      0        2 
  18 chr18_41856084     AOna    A    C        0      0        2 
  18 chr18_41856084     ASom    A    C        0      0        2 
  18 chr18_41856084     HCab    A    C      0.5      1        2 
  18 chr18_41856084     HPrz    A    C        0      0        2 
  18 chr18_41856084     ZBoe    A    C        0      0        2 
  18 chr18_41856084     ZGre    A    C        0      0        2 
  18 chr18_41856084     ZHar    A    C        0      0        2 
  18 chr18_41856084   Sample    A    C        0      0        2 
  18 chr18_41859258     AAsi    C    G        1      2        2 
  18 chr18_41859258     AKia    C    G        0      0        2 
  18 chr18_41859258     AOna    C    G        0      0        2 
  18 chr18_41859258     ASom    C    G        0      0        2 
  18 chr18_41859258     HCab    C    G        0      0        2 
  18 chr18_41859258     HPrz    C    G        0      0        2 
  18 chr18_41859258     ZBoe    C    G        0      0        2 
  18 chr18_41859258     ZGre    C    G        0      0        2 
  18 chr18_41859258     ZHar    C    G        0      0        2 
  18 chr18_41859258   Sample    C    G        0      0        2 
  18 chr18_41863894     AAsi    A    T        0      0        2 
  18 chr18_41863894     AKia    A    T        0      0        2 
  18 chr18_41863894     AOna    A    T        0      0        2 
  18 chr18_41863894     ASom    A    T        0      0        2 
  18 chr18_41863894     HCab    A    T        1      2        2 
  18 chr18_41863894     HPrz    A    T        1      2        2 
  18 chr18_41863894     ZBoe    A    T        0      0        2 
  18 chr18_41863894     ZGre    A    T        0      0        2 
  18 chr18_41863894     ZHar    A    T        0      0        2 
  18 chr18_41863894   Sample    A    T        0      0        2 
  18 chr18_41886415     AAsi    A    C        0      0        2 
  18 chr18_41886415     AKia    A    C        0      0        2 
  18 chr18_41886415     AOna    A    C        0      0        2 
  18 chr18_41886415     ASom    A    C        0      0        2 
  18 chr18_41886415     HCab    A    C        1      2        2 
  18 chr18_41886415     HPrz    A    C        1      2        2 
  18 chr18_41886415     ZBoe    A    C        0      0        2 
  18 chr18_41886415     ZGre    A    C        0      0        2 
  18 chr18_41886415     ZHar    A    C        0      0        2 
  18 chr18_41886415   Sample    A    C        0      0        2 
  18 chr18_41893243     AAsi    G    T        0      0        2 
  18 chr18_41893243     AKia    G    T        0      0        2 
  18 chr18_41893243     AOna    G    T        0      0        2 
  18 chr18_41893243     ASom    G    T        0      0        2 
  18 chr18_41893243     HCab    G    T        0      0        2 
  18 chr18_41893243     HPrz    G    T        0      0        2 
  18 chr18_41893243     ZBoe    G    T        1      2        2 
  18 chr18_41893243     ZGre    G    T        1      2        2 
  18 chr18_41893243     ZHar    G    T        0      0        2 
  18 chr18_41893243   Sample    G    T        0      0        2 
  18 chr18_41982793     AAsi    C    A        0      0        2 
  18 chr18_41982793     AKia    C    A        0      0        2 
  18 chr18_41982793     AOna    C    A        0      0        2 
  18 chr18_41982793     ASom    C    A        0      0        2 
  18 chr18_41982793     HCab    C    A        1      2        2 
  18 chr18_41982793     HPrz    C    A      0.5      1        2 
  18 chr18_41982793     ZBoe    C    A        0      0        2 
  18 chr18_41982793     ZGre    C    A        0      0        2 
  18 chr18_41982793     ZHar    C    A        0      0        2 
  18 chr18_41982793   Sample    C    A        0      0        2 
  18 chr18_42003022     AAsi    G    T        0      0        2 
  18 chr18_42003022     AKia    G    T      0.5      1        2 
  18 chr18_42003022     AOna    G    T        0      0        2 
  18 chr18_42003022     ASom    G    T        0      0        2 
  18 chr18_42003022     HCab    G    T        0      0        2 
  18 chr18_42003022     HPrz    G    T        0      0        2 
  18 chr18_42003022     ZBoe    G    T        0      0        2 
  18 chr18_42003022     ZGre    G    T        0      0        2 
  18 chr18_42003022     ZHar    G    T        0      0        2 
  18 chr18_42003022   Sample    G    T        0      0        2 
  18 chr18_42075314     AAsi    A    C        0      0        2 
  18 chr18_42075314     AKia    A    C        0      0        2 
  18 chr18_42075314     AOna    A    C        0      0        2 
  18 chr18_42075314     ASom    A    C        0      0        2 
  18 chr18_42075314     HCab    A    C        1      2        2 
  18 chr18_42075314     HPrz    A    C        1      2        2 
  18 chr18_42075314     ZBoe    A    C        0      0        2 
  18 chr18_42075314     ZGre    A    C        0      0        2 
  18 chr18_42075314     ZHar    A    C        0      0        2 
  18 chr18_42075314   Sample    A    C        0      0        2 
  18 chr18_42134380     AAsi    T    G        0      0        2 
  18 chr18_42134380     AKia    T    G        0      0        2 
  18 chr18_42134380     AOna    T    G        0      0        2 
  18 chr18_42134380     ASom    T    G        0      0        2 
  18 chr18_42134380     HCab    T    G        1      2        2 
  18 chr18_42134380     HPrz    T    G        1      2        2 
  18 chr18_42134380     ZBoe    T    G        0      0        2 
  18 chr18_42134380     ZGre    T    G        0      0        2 
  18 chr18_42134380     ZHar    T    G        0      0        2 
  18 chr18_42134380   Sample    T    G        0      0        2 
  18 chr18_42142038     AAsi    A    C        0      0        2 
  18 chr18_42142038     AKia    A    C        0      0        2 
  18 chr18_42142038     AOna    A    C      0.5      1        2 
  18 chr18_42142038     ASom    A    C        0      0        2 
  18 chr18_42142038     HCab    A    C        0      0        2 
  18 chr18_42142038     HPrz    A    C        0      0        2 
  18 chr18_42142038     ZBoe    A    C        0      0        2 
  18 chr18_42142038     ZGre    A    C        0      0        2 
  18 chr18_42142038     ZHar    A    C        0      0        2 
  18 chr18_42142038   Sample    A    C        0      0        2 
  18 chr18_42149924     AAsi    T    A        0      0        2 
  18 chr18_42149924     AKia    T    A        0      0        2 
  18 chr18_42149924     AOna    T    A      0.5      1        2 
  18 chr18_42149924     ASom    T    A        0      0        2 
  18 chr18_42149924     HCab    T    A        0      0        2 
  18 chr18_42149924     HPrz    T    A        0      0        2 
  18 chr18_42149924     ZBoe    T    A        0      0        2 
  18 chr18_42149924     ZGre    T    A        0      0        2 
  18 chr18_42149924     ZHar    T    A        0      0        2 
  18 chr18_42149924   Sample    T    A        0      0        2 
  18 chr18_42204351     AAsi    G    T        1      2        2 
  18 chr18_42204351     AKia    G    T        0      0        2 
  18 chr18_42204351     AOna    G    T        0      0        2 
  18 chr18_42204351     ASom    G    T        1      2        2 
  18 chr18_42204351     HCab    G    T        0      0        2 
  18 chr18_42204351     HPrz    G    T        0      0        2 
  18 chr18_42204351     ZBoe    G    T        0      0        2 
  18 chr18_42204351     ZGre    G    T        0      0        2 
  18 chr18_42204351     ZHar    G    T        0      0        2 
  18 chr18_42204351   Sample    G    T        1      2        2 
  18 chr18_42226311     AAsi    G    C        0      0        2 
  18 chr18_42226311     AKia    G    C        0      0        2 
  18 chr18_42226311     AOna    G    C        0      0        2 
  18 chr18_42226311     ASom    G    C        0      0        2 
  18 chr18_42226311     HCab    G    C        1      2        2 
  18 chr18_42226311     HPrz    G    C        1      2        2 
  18 chr18_42226311     ZBoe    G    C        0      0        2 
  18 chr18_42226311     ZGre    G    C        0      0        2 
  18 chr18_42226311     ZHar    G    C        0      0        2 
  18 chr18_42226311   Sample    G    C        0      0        2 
  18 chr18_42233048     AAsi    T    A        0      0        2 
  18 chr18_42233048     AKia    T    A        0      0        2 
  18 chr18_42233048     AOna    T    A        0      0        2 
  18 chr18_42233048     ASom    T    A        0      0        2 
  18 chr18_42233048     HCab    T    A        0      0        2 
  18 chr18_42233048     HPrz    T    A      0.5      1        2 
  18 chr18_42233048     ZBoe    T    A        0      0        2 
  18 chr18_42233048     ZGre    T    A        0      0        2 
  18 chr18_42233048     ZHar    T    A        0      0        2 
  18 chr18_42233048   Sample    T    A        0      0        2 
  18 chr18_42235298     AAsi    G    T        1      2        2 
  18 chr18_42235298     AKia    G    T        0      0        2 
  18 chr18_42235298     AOna    G    T        0      0        2 
  18 chr18_42235298     ASom    G    T        1      2        2 
  18 chr18_42235298     HCab    G    T        0      0        2 
  18 chr18_42235298     HPrz    G    T        0      0        2 
  18 chr18_42235298     ZBoe    G    T        0      0        2 
  18 chr18_42235298     ZGre    G    T        0      0        2 
  18 chr18_42235298     ZHar    G    T        0      0        2 
  18 chr18_42235298   Sample    G    T        1      2        2 
  18 chr18_42254127     AAsi    A    T        0      0        2 
  18 chr18_42254127     AKia    A    T        0      0        2 
  18 chr18_42254127     AOna    A    T        0      0        2 
  18 chr18_42254127     ASom    A    T        0      0        2 
  18 chr18_42254127     HCab    A    T        1      2        2 
  18 chr18_42254127     HPrz    A    T        1      2        2 
  18 chr18_42254127     ZBoe    A    T        0      0        2 
  18 chr18_42254127     ZGre    A    T        0      0        2 
  18 chr18_42254127     ZHar    A    T        0      0        2 
  18 chr18_42254127   Sample    A    T        0      0        2 
  18 chr18_42258997     AAsi    C    G        0      0        2 
  18 chr18_42258997     AKia    C    G        0      0        2 
  18 chr18_42258997     AOna    C    G        0      0        2 
  18 chr18_42258997     ASom    C    G        0      0        2 
  18 chr18_42258997     HCab    C    G        0      0        2 
  18 chr18_42258997     HPrz    C    G        0      0        2 
  18 chr18_42258997     ZBoe    C    G        1      2        2 
  18 chr18_42258997     ZGre    C    G        0      0        2 
  18 chr18_42258997     ZHar    C    G        0      0        2 
  18 chr18_42258997   Sample    C    G        0      0        2 
  18 chr18_42276333     AAsi    T    G        0      0        2 
  18 chr18_42276333     AKia    T    G        0      0        2 
  18 chr18_42276333     AOna    T    G      0.5      1        2 
  18 chr18_42276333     ASom    T    G        0      0        2 
  18 chr18_42276333     HCab    T    G        0      0        2 
  18 chr18_42276333     HPrz    T    G        0      0        2 
  18 chr18_42276333     ZBoe    T    G        0      0        2 
  18 chr18_42276333     ZGre    T    G        0      0        2 
  18 chr18_42276333     ZHar    T    G        0      0        2 
  18 chr18_42276333   Sample    T    G        0      0        2 
  18 chr18_42306633     AAsi    C    G        0      0        2 
  18 chr18_42306633     AKia    C    G        0      0        2 
  18 chr18_42306633     AOna    C    G        0      0        2 
  18 chr18_42306633     ASom    C    G        0      0        2 
  18 chr18_42306633     HCab    C    G        1      2        2 
  18 chr18_42306633     HPrz    C    G        1      2        2 
  18 chr18_42306633     ZBoe    C    G        0      0        2 
  18 chr18_42306633     ZGre    C    G        0      0        2 
  18 chr18_42306633     ZHar    C    G        0      0        2 
  18 chr18_42306633   Sample    C    G        0      0        2 
  18 chr18_42333712     AAsi    T    G        0      0        2 
  18 chr18_42333712     AKia    T    G        0      0        2 
  18 chr18_42333712     AOna    T    G        0      0        2 
  18 chr18_42333712     ASom    T    G        0      0        2 
  18 chr18_42333712     HCab    T    G        1      2        2 
  18 chr18_42333712     HPrz    T    G        1      2        2 
  18 chr18_42333712     ZBoe    T    G        0      0        2 
  18 chr18_42333712     ZGre    T    G        0      0        2 
  18 chr18_42333712     ZHar    T    G        0      0        2 
  18 chr18_42333712   Sample    T    G        0      0        2 
  18 chr18_42341962     AAsi    A    C        0      0        2 
  18 chr18_42341962     AKia    A    C        0      0        2 
  18 chr18_42341962     AOna    A    C        1      2        2 
  18 chr18_42341962     ASom    A    C        0      0        2 
  18 chr18_42341962     HCab    A    C        0      0        2 
  18 chr18_42341962     HPrz    A    C        0      0        2 
  18 chr18_42341962     ZBoe    A    C        0      0        2 
  18 chr18_42341962     ZGre    A    C        0      0        2 
  18 chr18_42341962     ZHar    A    C        0      0        2 
  18 chr18_42341962   Sample    A    C        0      0        2 
  18 chr18_42346587     AAsi    C    G        0      0        2 
  18 chr18_42346587     AKia    C    G      0.5      1        2 
  18 chr18_42346587     AOna    C    G        0      0        2 
  18 chr18_42346587     ASom    C    G        0      0        2 
  18 chr18_42346587     HCab    C    G        0      0        2 
  18 chr18_42346587     HPrz    C    G        0      0        2 
  18 chr18_42346587     ZBoe    C    G        0      0        2 
  18 chr18_42346587     ZGre    C    G        0      0        2 
  18 chr18_42346587     ZHar    C    G        0      0        2 
  18 chr18_42346587   Sample    C    G        0      0        2 
  18 chr18_42378730     AAsi    G    T        0      0        2 
  18 chr18_42378730     AKia    G    T        0      0        2 
  18 chr18_42378730     AOna    G    T        0      0        2 
  18 chr18_42378730     ASom    G    T        0      0        2 
  18 chr18_42378730     HCab    G    T        0      0        2 
  18 chr18_42378730     HPrz    G    T        0      0        2 
  18 chr18_42378730     ZBoe    G    T        0      0        2 
  18 chr18_42378730     ZGre    G    T        0      0        2 
  18 chr18_42378730     ZHar    G    T        1      2        2 
  18 chr18_42378730   Sample    G    T        0      0        2 
  18 chr18_42395790     AAsi    G    C        0      0        2 
  18 chr18_42395790     AKia    G    C        0      0        2 
  18 chr18_42395790     AOna    G    C        0      0        2 
  18 chr18_42395790     ASom    G    C        1      2        2 
  18 chr18_42395790     HCab    G    C        0      0        2 
  18 chr18_42395790     HPrz    G    C        0      0        2 
  18 chr18_42395790     ZBoe    G    C        0      0        2 
  18 chr18_42395790     ZGre    G    C        0      0        2 
  18 chr18_42395790     ZHar    G    C        0      0        2 
  18 chr18_42395790   Sample    G    C        0      0        2 
  18 chr18_42428052     AAsi    C    G        0      0        2 
  18 chr18_42428052     AKia    C    G        0      0        2 
  18 chr18_42428052     AOna    C    G        0      0        2 
  18 chr18_42428052     ASom    C    G        0      0        2 
  18 chr18_42428052     HCab    C    G        1      2        2 
  18 chr18_42428052     HPrz    C    G        1      2        2 
  18 chr18_42428052     ZBoe    C    G        0      0        2 
  18 chr18_42428052     ZGre    C    G        0      0        2 
  18 chr18_42428052     ZHar    C    G        0      0        2 
  18 chr18_42428052   Sample    C    G        0      0        2 
  18 chr18_42450884     AAsi    C    G        0      0        2 
  18 chr18_42450884     AKia    C    G        1      2        2 
  18 chr18_42450884     AOna    C    G        1      2        2 
  18 chr18_42450884     ASom    C    G        0      0        2 
  18 chr18_42450884     HCab    C    G        0      0        2 
  18 chr18_42450884     HPrz    C    G        0      0        2 
  18 chr18_42450884     ZBoe    C    G        0      0        2 
  18 chr18_42450884     ZGre    C    G        0      0        2 
  18 chr18_42450884     ZHar    C    G        0      0        2 
  18 chr18_42450884   Sample    C    G        0      0        2 
  18 chr18_42477209     AAsi    G    C        0      0        2 
  18 chr18_42477209     AKia    G    C        1      2        2 
  18 chr18_42477209     AOna    G    C        0      0        2 
  18 chr18_42477209     ASom    G    C        0      0        2 
  18 chr18_42477209     HCab    G    C        0      0        2 
  18 chr18_42477209     HPrz    G    C        0      0        2 
  18 chr18_42477209     ZBoe    G    C        0      0        2 
  18 chr18_42477209     ZGre    G    C        0      0        2 
  18 chr18_42477209     ZHar    G    C        0      0        2 
  18 chr18_42477209   Sample    G    C        0      0        2 
  18 chr18_42480376     AAsi    G    C        1      2        2 
  18 chr18_42480376     AKia    G    C        0      0        2 
  18 chr18_42480376     AOna    G    C        1      2        2 
  18 chr18_42480376     ASom    G    C        1      2        2 
  18 chr18_42480376     HCab    G    C        0      0        2 
  18 chr18_42480376     HPrz    G    C        0      0        2 
  18 chr18_42480376     ZBoe    G    C        0      0        2 
  18 chr18_42480376     ZGre    G    C        0      0        2 
  18 chr18_42480376     ZHar    G    C        0      0        2 
  18 chr18_42480376   Sample    G    C        1      2        2 
  18 chr18_42480959     AAsi    G    C        0      0        2 
  18 chr18_42480959     AKia    G    C        1      2        2 
  18 chr18_42480959     AOna    G    C        0      0        2 
  18 chr18_42480959     ASom    G    C        0      0        2 
  18 chr18_42480959     HCab    G    C        0      0        2 
  18 chr18_42480959     HPrz    G    C        0      0        2 
  18 chr18_42480959     ZBoe    G    C        1      2        2 
  18 chr18_42480959     ZGre    G    C        1      2        2 
  18 chr18_42480959     ZHar    G    C        1      2        2 
  18 chr18_42480959   Sample    G    C        0      0        2 
  18 chr18_42481135     AAsi    A    C        0      0        2 
  18 chr18_42481135     AKia    A    C        0      0        2 
  18 chr18_42481135     AOna    A    C        0      0        2 
  18 chr18_42481135     ASom    A    C        0      0        2 
  18 chr18_42481135     HCab    A    C        0      0        2 
  18 chr18_42481135     HPrz    A    C        0      0        2 
  18 chr18_42481135     ZBoe    A    C        0      0        2 
  18 chr18_42481135     ZGre    A    C        0      0        2 
  18 chr18_42481135     ZHar    A    C        1      2        2 
  18 chr18_42481135   Sample    A    C        0      0        2 
  18 chr18_42494304     AAsi    C    G        0      0        2 
  18 chr18_42494304     AKia    C    G        0      0        2 
  18 chr18_42494304     AOna    C    G        0      0        2 
  18 chr18_42494304     ASom    C    G        0      0        2 
  18 chr18_42494304     HCab    C    G        0      0        2 
  18 chr18_42494304     HPrz    C    G        0      0        2 
  18 chr18_42494304     ZBoe    C    G      0.5      1        2 
  18 chr18_42494304     ZGre    C    G        0      0        2 
  18 chr18_42494304     ZHar    C    G        0      0        2 
  18 chr18_42494304   Sample    C    G        0      0        2 
  18 chr18_42495286     AAsi    G    C        0      0        2 
  18 chr18_42495286     AKia    G    C        0      0        2 
  18 chr18_42495286     AOna    G    C        0      0        2 
  18 chr18_42495286     ASom    G    C        0      0        2 
  18 chr18_42495286     HCab    G    C        0      0        2 
  18 chr18_42495286     HPrz    G    C        0      0        2 
  18 chr18_42495286     ZBoe    G    C        0      0        2 
  18 chr18_42495286     ZGre    G    C        0      0        2 
  18 chr18_42495286     ZHar    G    C        1      2        2 
  18 chr18_42495286   Sample    G    C        0      0        2 
  18 chr18_42495293     AAsi    A    C        0      0        2 
  18 chr18_42495293     AKia    A    C        1      2        2 
  18 chr18_42495293     AOna    A    C        0      0        2 
  18 chr18_42495293     ASom    A    C        0      0        2 
  18 chr18_42495293     HCab    A    C        0      0        2 
  18 chr18_42495293     HPrz    A    C        0      0        2 
  18 chr18_42495293     ZBoe    A    C        0      0        2 
  18 chr18_42495293     ZGre    A    C        0      0        2 
  18 chr18_42495293     ZHar    A    C        0      0        2 
  18 chr18_42495293   Sample    A    C        0      0        2 
  18 chr18_42507107     AAsi    C    G        0      0        2 
  18 chr18_42507107     AKia    C    G        0      0        2 
  18 chr18_42507107     AOna    C    G        1      2        2 
  18 chr18_42507107     ASom    C    G        0      0        2 
  18 chr18_42507107     HCab    C    G        1      2        2 
  18 chr18_42507107     HPrz    C    G        1      2        2 
  18 chr18_42507107     ZBoe    C    G        0      0        2 
  18 chr18_42507107     ZGre    C    G        0      0        2 
  18 chr18_42507107     ZHar    C    G        0      0        2 
  18 chr18_42507107   Sample    C    G        0      0        2 
  18 chr18_42519602     AAsi    G    T        0      0        2 
  18 chr18_42519602     AKia    G    T        0      0        2 
  18 chr18_42519602     AOna    G    T        0      0        2 
  18 chr18_42519602     ASom    G    T        0      0        2 
  18 chr18_42519602     HCab    G    T        0      0        2 
  18 chr18_42519602     HPrz    G    T        0      0        2 
  18 chr18_42519602     ZBoe    G    T        0      0        2 
  18 chr18_42519602     ZGre    G    T        0      0        2 
  18 chr18_42519602     ZHar    G    T        1      2        2 
  18 chr18_42519602   Sample    G    T        0      0        2 
  18 chr18_42541876     AAsi    A    T        0      0        2 
  18 chr18_42541876     AKia    A    T        0      0        2 
  18 chr18_42541876     AOna    A    T        0      0        2 
  18 chr18_42541876     ASom    A    T        0      0        2 
  18 chr18_42541876     HCab    A    T        1      2        2 
  18 chr18_42541876     HPrz    A    T      0.5      1        2 
  18 chr18_42541876     ZBoe    A    T        0      0        2 
  18 chr18_42541876     ZGre    A    T        0      0        2 
  18 chr18_42541876     ZHar    A    T        0      0        2 
  18 chr18_42541876   Sample    A    T        0      0        2 
  18 chr18_42610821     AAsi    A    C        1      2        2 
  18 chr18_42610821     AKia    A    C        1      2        2 
  18 chr18_42610821     AOna    A    C      0.5      1        2 
  18 chr18_42610821     ASom    A    C        1      2        2 
  18 chr18_42610821     HCab    A    C        0      0        2 
  18 chr18_42610821     HPrz    A    C        0      0        2 
  18 chr18_42610821     ZBoe    A    C        0      0        2 
  18 chr18_42610821     ZGre    A    C        0      0        2 
  18 chr18_42610821     ZHar    A    C        0      0        2 
  18 chr18_42610821   Sample    A    C        1      2        2 
  18 chr18_42639415     AAsi    G    T        0      0        2 
  18 chr18_42639415     AKia    G    T        0      0        2 
  18 chr18_42639415     AOna    G    T        0      0        2 
  18 chr18_42639415     ASom    G    T        0      0        2 
  18 chr18_42639415     HCab    G    T        0      0        2 
  18 chr18_42639415     HPrz    G    T        0      0        2 
  18 chr18_42639415     ZBoe    G    T        0      0        2 
  18 chr18_42639415     ZGre    G    T        1      2        2 
  18 chr18_42639415     ZHar    G    T        0      0        2 
  18 chr18_42639415   Sample    G    T        0      0        2 
  18 chr18_42678016     AAsi    G    T      0.5      1        2 
  18 chr18_42678016     AKia    G    T        0      0        2 
  18 chr18_42678016     AOna    G    T        0      0        2 
  18 chr18_42678016     ASom    G    T        0      0        2 
  18 chr18_42678016     HCab    G    T        0      0        2 
  18 chr18_42678016     HPrz    G    T        0      0        2 
  18 chr18_42678016     ZBoe    G    T        0      0        2 
  18 chr18_42678016     ZGre    G    T        0      0        2 
  18 chr18_42678016     ZHar    G    T        0      0        2 
  18 chr18_42678016   Sample    G    T        0      0        2 
  18 chr18_42678412     AAsi    A    C        0      0        2 
  18 chr18_42678412     AKia    A    C        0      0        2 
  18 chr18_42678412     AOna    A    C        0      0        2 
  18 chr18_42678412     ASom    A    C        0      0        2 
  18 chr18_42678412     HCab    A    C        0      0        2 
  18 chr18_42678412     HPrz    A    C        0      0        2 
  18 chr18_42678412     ZBoe    A    C      0.5      1        2 
  18 chr18_42678412     ZGre    A    C        0      0        2 
  18 chr18_42678412     ZHar    A    C        0      0        2 
  18 chr18_42678412   Sample    A    C        0      0        2 
  18 chr18_42698772     AAsi    A    T        1      2        2 
  18 chr18_42698772     AKia    A    T        0      0        2 
  18 chr18_42698772     AOna    A    T        0      0        2 
  18 chr18_42698772     ASom    A    T        0      0        2 
  18 chr18_42698772     HCab    A    T        0      0        2 
  18 chr18_42698772     HPrz    A    T        0      0        2 
  18 chr18_42698772     ZBoe    A    T        0      0        2 
  18 chr18_42698772     ZGre    A    T        0      0        2 
  18 chr18_42698772     ZHar    A    T        0      0        2 
  18 chr18_42698772   Sample    A    T        1      2        2 
  18 chr18_42702586     AAsi    G    C        0      0        2 
  18 chr18_42702586     AKia    G    C        1      2        2 
  18 chr18_42702586     AOna    G    C      0.5      1        2 
  18 chr18_42702586     ASom    G    C        0      0        2 
  18 chr18_42702586     HCab    G    C        0      0        2 
  18 chr18_42702586     HPrz    G    C        0      0        2 
  18 chr18_42702586     ZBoe    G    C        0      0        2 
  18 chr18_42702586     ZGre    G    C        0      0        2 
  18 chr18_42702586     ZHar    G    C        0      0        2 
  18 chr18_42702586   Sample    G    C        0      0        2 
  18 chr18_42725675     AAsi    T    G        0      0        2 
  18 chr18_42725675     AKia    T    G        0      0        2 
  18 chr18_42725675     AOna    T    G        0      0        2 
  18 chr18_42725675     ASom    T    G        0      0        2 
  18 chr18_42725675     HCab    T    G        0      0        2 
  18 chr18_42725675     HPrz    T    G        0      0        2 
  18 chr18_42725675     ZBoe    T    G        0      0        2 
  18 chr18_42725675     ZGre    T    G        0      0        2 
  18 chr18_42725675     ZHar    T    G        1      2        2 
  18 chr18_42725675   Sample    T    G        0      0        2 
  18 chr18_42739081     AAsi    T    G        0      0        2 
  18 chr18_42739081     AKia    T    G        0      0        2 
  18 chr18_42739081     AOna    T    G        0      0        2 
  18 chr18_42739081     ASom    T    G        0      0        2 
  18 chr18_42739081     HCab    T    G        0      0        2 
  18 chr18_42739081     HPrz    T    G        0      0        2 
  18 chr18_42739081     ZBoe    T    G        0      0        2 
  18 chr18_42739081     ZGre    T    G        0      0        2 
  18 chr18_42739081     ZHar    T    G        1      2        2 
  18 chr18_42739081   Sample    T    G        0      0        2 
  18 chr18_42741811     AAsi    G    C        0      0        2 
  18 chr18_42741811     AKia    G    C        1      2        2 
  18 chr18_42741811     AOna    G    C        0      0        2 
  18 chr18_42741811     ASom    G    C        0      0        2 
  18 chr18_42741811     HCab    G    C        0      0        2 
  18 chr18_42741811     HPrz    G    C        0      0        2 
  18 chr18_42741811     ZBoe    G    C        0      0        2 
  18 chr18_42741811     ZGre    G    C        0      0        2 
  18 chr18_42741811     ZHar    G    C        0      0        2 
  18 chr18_42741811   Sample    G    C        0      0        2 
  18 chr18_42744822     AAsi    A    C        0      0        2 
  18 chr18_42744822     AKia    A    C        1      2        2 
  18 chr18_42744822     AOna    A    C      0.5      1        2 
  18 chr18_42744822     ASom    A    C        0      0        2 
  18 chr18_42744822     HCab    A    C        0      0        2 
  18 chr18_42744822     HPrz    A    C        0      0        2 
  18 chr18_42744822     ZBoe    A    C        0      0        2 
  18 chr18_42744822     ZGre    A    C        0      0        2 
  18 chr18_42744822     ZHar    A    C        0      0        2 
  18 chr18_42744822   Sample    A    C        0      0        2 
  18 chr18_42747759     AAsi    G    C        0      0        2 
  18 chr18_42747759     AKia    G    C        0      0        2 
  18 chr18_42747759     AOna    G    C        0      0        2 
  18 chr18_42747759     ASom    G    C        0      0        2 
  18 chr18_42747759     HCab    G    C        0      0        2 
  18 chr18_42747759     HPrz    G    C        0      0        2 
  18 chr18_42747759     ZBoe    G    C        0      0        2 
  18 chr18_42747759     ZGre    G    C        0      0        2 
  18 chr18_42747759     ZHar    G    C        1      2        2 
  18 chr18_42747759   Sample    G    C        0      0        2 
  18 chr18_42781974     AAsi    T    A        0      0        2 
  18 chr18_42781974     AKia    T    A        0      0        2 
  18 chr18_42781974     AOna    T    A        0      0        2 
  18 chr18_42781974     ASom    T    A        0      0        2 
  18 chr18_42781974     HCab    T    A      0.5      1        2 
  18 chr18_42781974     HPrz    T    A        0      0        2 
  18 chr18_42781974     ZBoe    T    A        0      0        2 
  18 chr18_42781974     ZGre    T    A        0      0        2 
  18 chr18_42781974     ZHar    T    A        0      0        2 
  18 chr18_42781974   Sample    T    A        0      0        2 
  18 chr18_42790568     AAsi    A    C      0.5      1        2 
  18 chr18_42790568     AKia    A    C        0      0        2 
  18 chr18_42790568     AOna    A    C        0      0        2 
  18 chr18_42790568     ASom    A    C        0      0        2 
  18 chr18_42790568     HCab    A    C        0      0        2 
  18 chr18_42790568     HPrz    A    C        0      0        2 
  18 chr18_42790568     ZBoe    A    C        0      0        2 
  18 chr18_42790568     ZGre    A    C        0      0        2 
  18 chr18_42790568     ZHar    A    C        0      0        2 
  18 chr18_42790568   Sample    A    C        0      0        2 
  18 chr18_42817560     AAsi    G    T        0      0        2 
  18 chr18_42817560     AKia    G    T        0      0        2 
  18 chr18_42817560     AOna    G    T        0      0        2 
  18 chr18_42817560     ASom    G    T        0      0        2 
  18 chr18_42817560     HCab    G    T        1      2        2 
  18 chr18_42817560     HPrz    G    T        1      2        2 
  18 chr18_42817560     ZBoe    G    T        0      0        2 
  18 chr18_42817560     ZGre    G    T        0      0        2 
  18 chr18_42817560     ZHar    G    T        0      0        2 
  18 chr18_42817560   Sample    G    T        0      0        2 
  18 chr18_42818828     AAsi    C    A        0      0        2 
  18 chr18_42818828     AKia    C    A        0      0        2 
  18 chr18_42818828     AOna    C    A        0      0        2 
  18 chr18_42818828     ASom    C    A        0      0        2 
  18 chr18_42818828     HCab    C    A      0.5      1        2 
  18 chr18_42818828     HPrz    C    A        0      0        2 
  18 chr18_42818828     ZBoe    C    A        0      0        2 
  18 chr18_42818828     ZGre    C    A        0      0        2 
  18 chr18_42818828     ZHar    C    A        0      0        2 
  18 chr18_42818828   Sample    C    A        0      0        2 
  18 chr18_42823227     AAsi    C    G        0      0        2 
  18 chr18_42823227     AKia    C    G        0      0        2 
  18 chr18_42823227     AOna    C    G        0      0        2 
  18 chr18_42823227     ASom    C    G        0      0        2 
  18 chr18_42823227     HCab    C    G        0      0        2 
  18 chr18_42823227     HPrz    C    G        0      0        2 
  18 chr18_42823227     ZBoe    C    G        0      0        2 
  18 chr18_42823227     ZGre    C    G        1      2        2 
  18 chr18_42823227     ZHar    C    G        0      0        2 
  18 chr18_42823227   Sample    C    G        0      0        2 
  18 chr18_42838028     AAsi    T    A        0      0        2 
  18 chr18_42838028     AKia    T    A        0      0        2 
  18 chr18_42838028     AOna    T    A        0      0        2 
  18 chr18_42838028     ASom    T    A        0      0        2 
  18 chr18_42838028     HCab    T    A        0      0        2 
  18 chr18_42838028     HPrz    T    A        0      0        2 
  18 chr18_42838028     ZBoe    T    A        1      2        2 
  18 chr18_42838028     ZGre    T    A        0      0        2 
  18 chr18_42838028     ZHar    T    A        0      0        2 
  18 chr18_42838028   Sample    T    A        0      0        2 
  18 chr18_42848344     AAsi    T    A        0      0        2 
  18 chr18_42848344     AKia    T    A        0      0        2 
  18 chr18_42848344     AOna    T    A        0      0        2 
  18 chr18_42848344     ASom    T    A        0      0        2 
  18 chr18_42848344     HCab    T    A        1      2        2 
  18 chr18_42848344     HPrz    T    A        1      2        2 
  18 chr18_42848344     ZBoe    T    A        0      0        2 
  18 chr18_42848344     ZGre    T    A        0      0        2 
  18 chr18_42848344     ZHar    T    A        0      0        2 
  18 chr18_42848344   Sample    T    A        0      0        2 
  18 chr18_42880262     AAsi    A    C        0      0        2 
  18 chr18_42880262     AKia    A    C        0      0        2 
  18 chr18_42880262     AOna    A    C        1      2        2 
  18 chr18_42880262     ASom    A    C        0      0        2 
  18 chr18_42880262     HCab    A    C        0      0        2 
  18 chr18_42880262     HPrz    A    C        0      0        2 
  18 chr18_42880262     ZBoe    A    C        0      0        2 
  18 chr18_42880262     ZGre    A    C        0      0        2 
  18 chr18_42880262     ZHar    A    C        0      0        2 
  18 chr18_42880262   Sample    A    C        0      0        2 
  18 chr18_42884199     AAsi    G    C        0      0        2 
  18 chr18_42884199     AKia    G    C        0      0        2 
  18 chr18_42884199     AOna    G    C        0      0        2 
  18 chr18_42884199     ASom    G    C        0      0        2 
  18 chr18_42884199     HCab    G    C        0      0        2 
  18 chr18_42884199     HPrz    G    C        0      0        2 
  18 chr18_42884199     ZBoe    G    C        1      2        2 
  18 chr18_42884199     ZGre    G    C        0      0        2 
  18 chr18_42884199     ZHar    G    C        0      0        2 
  18 chr18_42884199   Sample    G    C        0      0        2 
  18 chr18_42888294     AAsi    A    T        0      0        2 
  18 chr18_42888294     AKia    A    T        0      0        2 
  18 chr18_42888294     AOna    A    T        0      0        2 
  18 chr18_42888294     ASom    A    T        0      0        2 
  18 chr18_42888294     HCab    A    T      0.5      1        2 
  18 chr18_42888294     HPrz    A    T      0.5      1        2 
  18 chr18_42888294     ZBoe    A    T        0      0        2 
  18 chr18_42888294     ZGre    A    T        0      0        2 
  18 chr18_42888294     ZHar    A    T        0      0        2 
  18 chr18_42888294   Sample    A    T        0      0        2 
  18 chr18_42899329     AAsi    G    T        0      0        2 
  18 chr18_42899329     AKia    G    T      0.5      1        2 
  18 chr18_42899329     AOna    G    T        1      2        2 
  18 chr18_42899329     ASom    G    T        0      0        2 
  18 chr18_42899329     HCab    G    T        0      0        2 
  18 chr18_42899329     HPrz    G    T        0      0        2 
  18 chr18_42899329     ZBoe    G    T        0      0        2 
  18 chr18_42899329     ZGre    G    T        0      0        2 
  18 chr18_42899329     ZHar    G    T        0      0        2 
  18 chr18_42899329   Sample    G    T        0      0        2 
  18 chr18_42904811     AAsi    T    G        0      0        2 
  18 chr18_42904811     AKia    T    G        0      0        2 
  18 chr18_42904811     AOna    T    G        0      0        2 
  18 chr18_42904811     ASom    T    G        0      0        2 
  18 chr18_42904811     HCab    T    G        0      0        2 
  18 chr18_42904811     HPrz    T    G        0      0        2 
  18 chr18_42904811     ZBoe    T    G      0.5      1        2 
  18 chr18_42904811     ZGre    T    G        0      0        2 
  18 chr18_42904811     ZHar    T    G        0      0        2 
  18 chr18_42904811   Sample    T    G        0      0        2 
  18 chr18_42909898     AAsi    A    C        0      0        2 
  18 chr18_42909898     AKia    A    C        0      0        2 
  18 chr18_42909898     AOna    A    C        0      0        2 
  18 chr18_42909898     ASom    A    C        0      0        2 
  18 chr18_42909898     HCab    A    C        0      0        2 
  18 chr18_42909898     HPrz    A    C        0      0        2 
  18 chr18_42909898     ZBoe    A    C      0.5      1        2 
  18 chr18_42909898     ZGre    A    C      0.5      1        2 
  18 chr18_42909898     ZHar    A    C        0      0        2 
  18 chr18_42909898   Sample    A    C        0      0        2 
  18 chr18_42913438     AAsi    C    A        0      0        2 
  18 chr18_42913438     AKia    C    A        0      0        2 
  18 chr18_42913438     AOna    C    A        0      0        2 
  18 chr18_42913438     ASom    C    A        0      0        2 
  18 chr18_42913438     HCab    C    A        0      0        2 
  18 chr18_42913438     HPrz    C    A        0      0        2 
  18 chr18_42913438     ZBoe    C    A      0.5      1        2 
  18 chr18_42913438     ZGre    C    A        0      0        2 
  18 chr18_42913438     ZHar    C    A        0      0        2 
  18 chr18_42913438   Sample    C    A        0      0        2 
  18 chr18_42936422     AAsi    C    A        0      0        2 
  18 chr18_42936422     AKia    C    A        0      0        2 
  18 chr18_42936422     AOna    C    A        0      0        2 
  18 chr18_42936422     ASom    C    A        0      0        2 
  18 chr18_42936422     HCab    C    A        0      0        2 
  18 chr18_42936422     HPrz    C    A        0      0        2 
  18 chr18_42936422     ZBoe    C    A        0      0        2 
  18 chr18_42936422     ZGre    C    A        0      0        2 
  18 chr18_42936422     ZHar    C    A        1      2        2 
  18 chr18_42936422   Sample    C    A        0      0        2 
  18 chr18_42941041     AAsi    A    T        0      0        2 
  18 chr18_42941041     AKia    A    T        0      0        2 
  18 chr18_42941041     AOna    A    T        0      0        2 
  18 chr18_42941041     ASom    A    T        0      0        2 
  18 chr18_42941041     HCab    A    T        0      0        2 
  18 chr18_42941041     HPrz    A    T        0      0        2 
  18 chr18_42941041     ZBoe    A    T      0.5      1        2 
  18 chr18_42941041     ZGre    A    T        0      0        2 
  18 chr18_42941041     ZHar    A    T        0      0        2 
  18 chr18_42941041   Sample    A    T        0      0        2 
  18 chr18_42945287     AAsi    T    G        0      0        2 
  18 chr18_42945287     AKia    T    G        0      0        2 
  18 chr18_42945287     AOna    T    G        0      0        2 
  18 chr18_42945287     ASom    T    G      0.5      1        2 
  18 chr18_42945287     HCab    T    G        0      0        2 
  18 chr18_42945287     HPrz    T    G        0      0        2 
  18 chr18_42945287     ZBoe    T    G        0      0        2 
  18 chr18_42945287     ZGre    T    G        0      0        2 
  18 chr18_42945287     ZHar    T    G        0      0        2 
  18 chr18_42945287   Sample    T    G        0      0        2 
  18 chr18_42945609     AAsi    T    A        1      2        2 
  18 chr18_42945609     AKia    T    A        0      0        2 
  18 chr18_42945609     AOna    T    A        0      0        2 
  18 chr18_42945609     ASom    T    A        1      2        2 
  18 chr18_42945609     HCab    T    A        0      0        2 
  18 chr18_42945609     HPrz    T    A        0      0        2 
  18 chr18_42945609     ZBoe    T    A        0      0        2 
  18 chr18_42945609     ZGre    T    A        0      0        2 
  18 chr18_42945609     ZHar    T    A        0      0        2 
  18 chr18_42945609   Sample    T    A        1      2        2 
  18 chr18_42953718     AAsi    G    C        0      0        2 
  18 chr18_42953718     AKia    G    C        1      2        2 
  18 chr18_42953718     AOna    G    C        0      0        2 
  18 chr18_42953718     ASom    G    C        0      0        2 
  18 chr18_42953718     HCab    G    C        0      0        2 
  18 chr18_42953718     HPrz    G    C        0      0        2 
  18 chr18_42953718     ZBoe    G    C        0      0        2 
  18 chr18_42953718     ZGre    G    C        0      0        2 
  18 chr18_42953718     ZHar    G    C        0      0        2 
  18 chr18_42953718   Sample    G    C        0      0        2 
  18 chr18_42979632     AAsi    G    T        1      2        2 
  18 chr18_42979632     AKia    G    T        0      0        2 
  18 chr18_42979632     AOna    G    T        0      0        2 
  18 chr18_42979632     ASom    G    T        1      2        2 
  18 chr18_42979632     HCab    G    T        0      0        2 
  18 chr18_42979632     HPrz    G    T        0      0        2 
  18 chr18_42979632     ZBoe    G    T        0      0        2 
  18 chr18_42979632     ZGre    G    T        0      0        2 
  18 chr18_42979632     ZHar    G    T        0      0        2 
  18 chr18_42979632   Sample    G    T        1      2        2 
  18 chr18_42997994     AAsi    T    G        1      2        2 
  18 chr18_42997994     AKia    T    G        0      0        2 
  18 chr18_42997994     AOna    T    G        0      0        2 
  18 chr18_42997994     ASom    T    G        1      2        2 
  18 chr18_42997994     HCab    T    G        0      0        2 
  18 chr18_42997994     HPrz    T    G        0      0        2 
  18 chr18_42997994     ZBoe    T    G        0      0        2 
  18 chr18_42997994     ZGre    T    G        0      0        2 
  18 chr18_42997994     ZHar    T    G        0      0        2 
  18 chr18_42997994   Sample    T    G        1      2        2 
  18 chr18_42998382     AAsi    C    A        0      0        2 
  18 chr18_42998382     AKia    C    A        0      0        2 
  18 chr18_42998382     AOna    C    A        0      0        2 
  18 chr18_42998382     ASom    C    A        0      0        2 
  18 chr18_42998382     HCab    C    A        0      0        2 
  18 chr18_42998382     HPrz    C    A        0      0        2 
  18 chr18_42998382     ZBoe    C    A      0.5      1        2 
  18 chr18_42998382     ZGre    C    A        0      0        2 
  18 chr18_42998382     ZHar    C    A        0      0        2 
  18 chr18_42998382   Sample    C    A        0      0        2 
  18 chr18_43008724     AAsi    G    T        0      0        2 
  18 chr18_43008724     AKia    G    T        0      0        2 
  18 chr18_43008724     AOna    G    T        0      0        2 
  18 chr18_43008724     ASom    G    T        0      0        2 
  18 chr18_43008724     HCab    G    T        0      0        2 
  18 chr18_43008724     HPrz    G    T        0      0        2 
  18 chr18_43008724     ZBoe    G    T        0      0        2 
  18 chr18_43008724     ZGre    G    T        1      2        2 
  18 chr18_43008724     ZHar    G    T        0      0        2 
  18 chr18_43008724   Sample    G    T        0      0        2 
  18 chr18_43080222     AAsi    C    G        0      0        2 
  18 chr18_43080222     AKia    C    G        0      0        2 
  18 chr18_43080222     AOna    C    G        0      0        2 
  18 chr18_43080222     ASom    C    G        0      0        2 
  18 chr18_43080222     HCab    C    G        1      2        2 
  18 chr18_43080222     HPrz    C    G        1      2        2 
  18 chr18_43080222     ZBoe    C    G        0      0        2 
  18 chr18_43080222     ZGre    C    G        0      0        2 
  18 chr18_43080222     ZHar    C    G        0      0        2 
  18 chr18_43080222   Sample    C    G        0      0        2 
  18 chr18_43099713     AAsi    A    T        0      0        2 
  18 chr18_43099713     AKia    A    T      0.5      1        2 
  18 chr18_43099713     AOna    A    T        1      2        2 
  18 chr18_43099713     ASom    A    T        0      0        2 
  18 chr18_43099713     HCab    A    T        0      0        2 
  18 chr18_43099713     HPrz    A    T        0      0        2 
  18 chr18_43099713     ZBoe    A    T        0      0        2 
  18 chr18_43099713     ZGre    A    T        0      0        2 
  18 chr18_43099713     ZHar    A    T        0      0        2 
  18 chr18_43099713   Sample    A    T        0      0        2 
  18 chr18_43102091     AAsi    T    A        0      0        2 
  18 chr18_43102091     AKia    T    A        0      0        2 
  18 chr18_43102091     AOna    T    A        1      2        2 
  18 chr18_43102091     ASom    T    A        0      0        2 
  18 chr18_43102091     HCab    T    A        0      0        2 
  18 chr18_43102091     HPrz    T    A        0      0        2 
  18 chr18_43102091     ZBoe    T    A        0      0        2 
  18 chr18_43102091     ZGre    T    A        0      0        2 
  18 chr18_43102091     ZHar    T    A        0      0        2 
  18 chr18_43102091   Sample    T    A        0      0        2 
  18 chr18_43108907     AAsi    A    T        0      0        2 
  18 chr18_43108907     AKia    A    T        0      0        2 
  18 chr18_43108907     AOna    A    T        0      0        2 
  18 chr18_43108907     ASom    A    T        0      0        2 
  18 chr18_43108907     HCab    A    T        1      2        2 
  18 chr18_43108907     HPrz    A    T        1      2        2 
  18 chr18_43108907     ZBoe    A    T        0      0        2 
  18 chr18_43108907     ZGre    A    T        0      0        2 
  18 chr18_43108907     ZHar    A    T        0      0        2 
  18 chr18_43108907   Sample    A    T        0      0        2 
  18 chr18_43118015     AAsi    A    C        0      0        2 
  18 chr18_43118015     AKia    A    C      0.5      1        2 
  18 chr18_43118015     AOna    A    C        1      2        2 
  18 chr18_43118015     ASom    A    C        0      0        2 
  18 chr18_43118015     HCab    A    C        0      0        2 
  18 chr18_43118015     HPrz    A    C        0      0        2 
  18 chr18_43118015     ZBoe    A    C        0      0        2 
  18 chr18_43118015     ZGre    A    C        0      0        2 
  18 chr18_43118015     ZHar    A    C        0      0        2 
  18 chr18_43118015   Sample    A    C        0      0        2 
  18 chr18_43195766     AAsi    C    A        0      0        2 
  18 chr18_43195766     AKia    C    A        0      0        2 
  18 chr18_43195766     AOna    C    A        0      0        2 
  18 chr18_43195766     ASom    C    A        0      0        2 
  18 chr18_43195766     HCab    C    A        0      0        2 
  18 chr18_43195766     HPrz    C    A        0      0        2 
  18 chr18_43195766     ZBoe    C    A        1      2        2 
  18 chr18_43195766     ZGre    C    A        1      2        2 
  18 chr18_43195766     ZHar    C    A        0      0        2 
  18 chr18_43195766   Sample    C    A        0      0        2 
  18 chr18_43202196     AAsi    G    C        1      2        2 
  18 chr18_43202196     AKia    G    C        0      0        2 
  18 chr18_43202196     AOna    G    C        0      0        2 
  18 chr18_43202196     ASom    G    C        0      0        2 
  18 chr18_43202196     HCab    G    C        0      0        2 
  18 chr18_43202196     HPrz    G    C        0      0        2 
  18 chr18_43202196     ZBoe    G    C        0      0        2 
  18 chr18_43202196     ZGre    G    C        0      0        2 
  18 chr18_43202196     ZHar    G    C        0      0        2 
  18 chr18_43202196   Sample    G    C        1      2        2 
  18 chr18_43247927     AAsi    C    G        0      0        2 
  18 chr18_43247927     AKia    C    G        0      0        2 
  18 chr18_43247927     AOna    C    G        0      0        2 
  18 chr18_43247927     ASom    C    G        0      0        2 
  18 chr18_43247927     HCab    C    G        0      0        2 
  18 chr18_43247927     HPrz    C    G        0      0        2 
  18 chr18_43247927     ZBoe    C    G        0      0        2 
  18 chr18_43247927     ZGre    C    G      0.5      1        2 
  18 chr18_43247927     ZHar    C    G        0      0        2 
  18 chr18_43247927   Sample    C    G        0      0        2 
  18 chr18_43252962     AAsi    A    C        0      0        2 
  18 chr18_43252962     AKia    A    C        0      0        2 
  18 chr18_43252962     AOna    A    C        0      0        2 
  18 chr18_43252962     ASom    A    C        0      0        2 
  18 chr18_43252962     HCab    A    C        0      0        2 
  18 chr18_43252962     HPrz    A    C        0      0        2 
  18 chr18_43252962     ZBoe    A    C        0      0        2 
  18 chr18_43252962     ZGre    A    C        0      0        2 
  18 chr18_43252962     ZHar    A    C        1      2        2 
  18 chr18_43252962   Sample    A    C        0      0        2 
  18 chr18_43282700     AAsi    G    T        0      0        2 
  18 chr18_43282700     AKia    G    T        0      0        2 
  18 chr18_43282700     AOna    G    T        0      0        2 
  18 chr18_43282700     ASom    G    T        0      0        2 
  18 chr18_43282700     HCab    G    T        0      0        2 
  18 chr18_43282700     HPrz    G    T        0      0        2 
  18 chr18_43282700     ZBoe    G    T        1      2        2 
  18 chr18_43282700     ZGre    G    T        1      2        2 
  18 chr18_43282700     ZHar    G    T        1      2        2 
  18 chr18_43282700   Sample    G    T        0      0        2 
  18 chr18_43289828     AAsi    G    T        0      0        2 
  18 chr18_43289828     AKia    G    T        0      0        2 
  18 chr18_43289828     AOna    G    T        0      0        2 
  18 chr18_43289828     ASom    G    T        0      0        2 
  18 chr18_43289828     HCab    G    T        0      0        2 
  18 chr18_43289828     HPrz    G    T        0      0        2 
  18 chr18_43289828     ZBoe    G    T        0      0        2 
  18 chr18_43289828     ZGre    G    T      0.5      1        2 
  18 chr18_43289828     ZHar    G    T        0      0        2 
  18 chr18_43289828   Sample    G    T        0      0        2 
  18 chr18_43331054     AAsi    C    A        0      0        2 
  18 chr18_43331054     AKia    C    A        0      0        2 
  18 chr18_43331054     AOna    C    A        1      2        2 
  18 chr18_43331054     ASom    C    A        0      0        2 
  18 chr18_43331054     HCab    C    A        0      0        2 
  18 chr18_43331054     HPrz    C    A        0      0        2 
  18 chr18_43331054     ZBoe    C    A        0      0        2 
  18 chr18_43331054     ZGre    C    A        0      0        2 
  18 chr18_43331054     ZHar    C    A        0      0        2 
  18 chr18_43331054   Sample    C    A        0      0        2 
  18 chr18_43370284     AAsi    C    G        0      0        2 
  18 chr18_43370284     AKia    C    G        0      0        2 
  18 chr18_43370284     AOna    C    G        0      0        2 
  18 chr18_43370284     ASom    C    G        0      0        2 
  18 chr18_43370284     HCab    C    G        1      2        2 
  18 chr18_43370284     HPrz    C    G        1      2        2 
  18 chr18_43370284     ZBoe    C    G        0      0        2 
  18 chr18_43370284     ZGre    C    G        0      0        2 
  18 chr18_43370284     ZHar    C    G        0      0        2 
  18 chr18_43370284   Sample    C    G        0      0        2 
  18 chr18_43392234     AAsi    G    T        0      0        2 
  18 chr18_43392234     AKia    G    T        0      0        2 
  18 chr18_43392234     AOna    G    T      0.5      1        2 
  18 chr18_43392234     ASom    G    T        0      0        2 
  18 chr18_43392234     HCab    G    T        1      2        2 
  18 chr18_43392234     HPrz    G    T        1      2        2 
  18 chr18_43392234     ZBoe    G    T        0      0        2 
  18 chr18_43392234     ZGre    G    T        0      0        2 
  18 chr18_43392234     ZHar    G    T        0      0        2 
  18 chr18_43392234   Sample    G    T        0      0        2 
  18 chr18_43416454     AAsi    C    G        0      0        2 
  18 chr18_43416454     AKia    C    G        0      0        2 
  18 chr18_43416454     AOna    C    G      0.5      1        2 
  18 chr18_43416454     ASom    C    G        0      0        2 
  18 chr18_43416454     HCab    C    G        0      0        2 
  18 chr18_43416454     HPrz    C    G        0      0        2 
  18 chr18_43416454     ZBoe    C    G        0      0        2 
  18 chr18_43416454     ZGre    C    G        0      0        2 
  18 chr18_43416454     ZHar    C    G        0      0        2 
  18 chr18_43416454   Sample    C    G        0      0        2 
  18 chr18_43420970     AAsi    G    T        0      0        2 
  18 chr18_43420970     AKia    G    T        0      0        2 
  18 chr18_43420970     AOna    G    T        0      0        2 
  18 chr18_43420970     ASom    G    T        0      0        2 
  18 chr18_43420970     HCab    G    T        0      0        2 
  18 chr18_43420970     HPrz    G    T        0      0        2 
  18 chr18_43420970     ZBoe    G    T        0      0        2 
  18 chr18_43420970     ZGre    G    T        0      0        2 
  18 chr18_43420970     ZHar    G    T        1      2        2 
  18 chr18_43420970   Sample    G    T        0      0        2 
  18 chr18_43474964     AAsi    T    A        0      0        2 
  18 chr18_43474964     AKia    T    A        0      0        2 
  18 chr18_43474964     AOna    T    A      0.5      1        2 
  18 chr18_43474964     ASom    T    A        0      0        2 
  18 chr18_43474964     HCab    T    A        0      0        2 
  18 chr18_43474964     HPrz    T    A        0      0        2 
  18 chr18_43474964     ZBoe    T    A        0      0        2 
  18 chr18_43474964     ZGre    T    A        0      0        2 
  18 chr18_43474964     ZHar    T    A        0      0        2 
  18 chr18_43474964   Sample    T    A        0      0        2 
  18 chr18_43497145     AAsi    C    A        0      0        2 
  18 chr18_43497145     AKia    C    A      0.5      1        2 
  18 chr18_43497145     AOna    C    A        0      0        2 
  18 chr18_43497145     ASom    C    A        0      0        2 
  18 chr18_43497145     HCab    C    A        0      0        2 
  18 chr18_43497145     HPrz    C    A        0      0        2 
  18 chr18_43497145     ZBoe    C    A        0      0        2 
  18 chr18_43497145     ZGre    C    A        0      0        2 
  18 chr18_43497145     ZHar    C    A        0      0        2 
  18 chr18_43497145   Sample    C    A        0      0        2 
  18 chr18_43513627     AAsi    A    C        1      2        2 
  18 chr18_43513627     AKia    A    C        0      0        2 
  18 chr18_43513627     AOna    A    C        0      0        2 
  18 chr18_43513627     ASom    A    C      0.5      1        2 
  18 chr18_43513627     HCab    A    C        0      0        2 
  18 chr18_43513627     HPrz    A    C        0      0        2 
  18 chr18_43513627     ZBoe    A    C        0      0        2 
  18 chr18_43513627     ZGre    A    C        0      0        2 
  18 chr18_43513627     ZHar    A    C        0      0        2 
  18 chr18_43513627   Sample    A    C        0      0        2 
  18 chr18_43516585     AAsi    T    G        0      0        2 
  18 chr18_43516585     AKia    T    G        0      0        2 
  18 chr18_43516585     AOna    T    G        0      0        2 
  18 chr18_43516585     ASom    T    G      0.5      1        2 
  18 chr18_43516585     HCab    T    G        0      0        2 
  18 chr18_43516585     HPrz    T    G        0      0        2 
  18 chr18_43516585     ZBoe    T    G        0      0        2 
  18 chr18_43516585     ZGre    T    G        0      0        2 
  18 chr18_43516585     ZHar    T    G        0      0        2 
  18 chr18_43516585   Sample    T    G        0      0        2 
  18 chr18_43552940     AAsi    A    T        0      0        2 
  18 chr18_43552940     AKia    A    T        0      0        2 
  18 chr18_43552940     AOna    A    T        0      0        2 
  18 chr18_43552940     ASom    A    T        0      0        2 
  18 chr18_43552940     HCab    A    T        0      0        2 
  18 chr18_43552940     HPrz    A    T        0      0        2 
  18 chr18_43552940     ZBoe    A    T        0      0        2 
  18 chr18_43552940     ZGre    A    T        1      2        2 
  18 chr18_43552940     ZHar    A    T        0      0        2 
  18 chr18_43552940   Sample    A    T        0      0        2 
  18 chr18_43580594     AAsi    T    G        0      0        2 
  18 chr18_43580594     AKia    T    G        0      0        2 
  18 chr18_43580594     AOna    T    G        0      0        2 
  18 chr18_43580594     ASom    T    G        0      0        2 
  18 chr18_43580594     HCab    T    G        0      0        2 
  18 chr18_43580594     HPrz    T    G        0      0        2 
  18 chr18_43580594     ZBoe    T    G        0      0        2 
  18 chr18_43580594     ZGre    T    G        0      0        2 
  18 chr18_43580594     ZHar    T    G      0.5      1        2 
  18 chr18_43580594   Sample    T    G        0      0        2 
  18 chr18_43580801     AAsi    T    A        0      0        2 
  18 chr18_43580801     AKia    T    A        1      2        2 
  18 chr18_43580801     AOna    T    A        0      0        2 
  18 chr18_43580801     ASom    T    A        0      0        2 
  18 chr18_43580801     HCab    T    A        0      0        2 
  18 chr18_43580801     HPrz    T    A        0      0        2 
  18 chr18_43580801     ZBoe    T    A        0      0        2 
  18 chr18_43580801     ZGre    T    A        0      0        2 
  18 chr18_43580801     ZHar    T    A        0      0        2 
  18 chr18_43580801   Sample    T    A        0      0        2 
  18 chr18_43581671     AAsi    A    C        0      0        2 
  18 chr18_43581671     AKia    A    C        0      0        2 
  18 chr18_43581671     AOna    A    C      0.5      1        2 
  18 chr18_43581671     ASom    A    C        0      0        2 
  18 chr18_43581671     HCab    A    C        0      0        2 
  18 chr18_43581671     HPrz    A    C        0      0        2 
  18 chr18_43581671     ZBoe    A    C        0      0        2 
  18 chr18_43581671     ZGre    A    C        0      0        2 
  18 chr18_43581671     ZHar    A    C        0      0        2 
  18 chr18_43581671   Sample    A    C        0      0        2 
  18 chr18_43585104     AAsi    G    T        0      0        2 
  18 chr18_43585104     AKia    G    T        0      0        2 
  18 chr18_43585104     AOna    G    T        0      0        2 
  18 chr18_43585104     ASom    G    T        0      0        2 
  18 chr18_43585104     HCab    G    T        0      0        2 
  18 chr18_43585104     HPrz    G    T      0.5      1        2 
  18 chr18_43585104     ZBoe    G    T        0      0        2 
  18 chr18_43585104     ZGre    G    T        0      0        2 
  18 chr18_43585104     ZHar    G    T        0      0        2 
  18 chr18_43585104   Sample    G    T        0      0        2 
  18 chr18_43593926     AAsi    T    A        0      0        2 
  18 chr18_43593926     AKia    T    A        0      0        2 
  18 chr18_43593926     AOna    T    A        0      0        2 
  18 chr18_43593926     ASom    T    A        0      0        2 
  18 chr18_43593926     HCab    T    A        0      0        2 
  18 chr18_43593926     HPrz    T    A        0      0        2 
  18 chr18_43593926     ZBoe    T    A      0.5      1        2 
  18 chr18_43593926     ZGre    T    A        0      0        2 
  18 chr18_43593926     ZHar    T    A        0      0        2 
  18 chr18_43593926   Sample    T    A        0      0        2 
  18 chr18_43608638     AAsi    C    G        0      0        2 
  18 chr18_43608638     AKia    C    G        0      0        2 
  18 chr18_43608638     AOna    C    G        0      0        2 
  18 chr18_43608638     ASom    C    G        0      0        2 
  18 chr18_43608638     HCab    C    G        1      2        2 
  18 chr18_43608638     HPrz    C    G        1      2        2 
  18 chr18_43608638     ZBoe    C    G        0      0        2 
  18 chr18_43608638     ZGre    C    G        0      0        2 
  18 chr18_43608638     ZHar    C    G        0      0        2 
  18 chr18_43608638   Sample    C    G        0      0        2 
  18 chr18_43632972     AAsi    A    C        0      0        2 
  18 chr18_43632972     AKia    A    C        0      0        2 
  18 chr18_43632972     AOna    A    C        0      0        2 
  18 chr18_43632972     ASom    A    C        0      0        2 
  18 chr18_43632972     HCab    A    C        0      0        2 
  18 chr18_43632972     HPrz    A    C        0      0        2 
  18 chr18_43632972     ZBoe    A    C        1      2        2 
  18 chr18_43632972     ZGre    A    C        0      0        2 
  18 chr18_43632972     ZHar    A    C        0      0        2 
  18 chr18_43632972   Sample    A    C        0      0        2 
  18 chr18_43634301     AAsi    T    A        0      0        2 
  18 chr18_43634301     AKia    T    A        0      0        2 
  18 chr18_43634301     AOna    T    A        0      0        2 
  18 chr18_43634301     ASom    T    A        0      0        2 
  18 chr18_43634301     HCab    T    A      0.5      1        2 
  18 chr18_43634301     HPrz    T    A      0.5      1        2 
  18 chr18_43634301     ZBoe    T    A        0      0        2 
  18 chr18_43634301     ZGre    T    A        0      0        2 
  18 chr18_43634301     ZHar    T    A        0      0        2 
  18 chr18_43634301   Sample    T    A        0      0        2 
  18 chr18_43640488     AAsi    T    G        0      0        2 
  18 chr18_43640488     AKia    T    G        0      0        2 
  18 chr18_43640488     AOna    T    G        0      0        2 
  18 chr18_43640488     ASom    T    G        0      0        2 
  18 chr18_43640488     HCab    T    G        1      2        2 
  18 chr18_43640488     HPrz    T    G        1      2        2 
  18 chr18_43640488     ZBoe    T    G        0      0        2 
  18 chr18_43640488     ZGre    T    G        0      0        2 
  18 chr18_43640488     ZHar    T    G        0      0        2 
  18 chr18_43640488   Sample    T    G        0      0        2 
  18 chr18_43659462     AAsi    A    T        0      0        2 
  18 chr18_43659462     AKia    A    T        0      0        2 
  18 chr18_43659462     AOna    A    T        0      0        2 
  18 chr18_43659462     ASom    A    T        0      0        2 
  18 chr18_43659462     HCab    A    T        1      2        2 
  18 chr18_43659462     HPrz    A    T        1      2        2 
  18 chr18_43659462     ZBoe    A    T        0      0        2 
  18 chr18_43659462     ZGre    A    T        0      0        2 
  18 chr18_43659462     ZHar    A    T        0      0        2 
  18 chr18_43659462   Sample    A    T        0      0        2 
  18 chr18_43666272     AAsi    G    C        0      0        2 
  18 chr18_43666272     AKia    G    C        0      0        2 
  18 chr18_43666272     AOna    G    C        0      0        2 
  18 chr18_43666272     ASom    G    C        0      0        2 
  18 chr18_43666272     HCab    G    C        0      0        2 
  18 chr18_43666272     HPrz    G    C        0      0        2 
  18 chr18_43666272     ZBoe    G    C        0      0        2 
  18 chr18_43666272     ZGre    G    C        0      0        2 
  18 chr18_43666272     ZHar    G    C        1      2        2 
  18 chr18_43666272   Sample    G    C        0      0        2 
  18 chr18_43671549     AAsi    C    G        0      0        2 
  18 chr18_43671549     AKia    C    G        0      0        2 
  18 chr18_43671549     AOna    C    G        0      0        2 
  18 chr18_43671549     ASom    C    G        0      0        2 
  18 chr18_43671549     HCab    C    G        1      2        2 
  18 chr18_43671549     HPrz    C    G        1      2        2 
  18 chr18_43671549     ZBoe    C    G        0      0        2 
  18 chr18_43671549     ZGre    C    G        0      0        2 
  18 chr18_43671549     ZHar    C    G        0      0        2 
  18 chr18_43671549   Sample    C    G        0      0        2 
  18 chr18_43678847     AAsi    A    T        0      0        2 
  18 chr18_43678847     AKia    A    T        0      0        2 
  18 chr18_43678847     AOna    A    T      0.5      1        2 
  18 chr18_43678847     ASom    A    T        0      0        2 
  18 chr18_43678847     HCab    A    T        0      0        2 
  18 chr18_43678847     HPrz    A    T        0      0        2 
  18 chr18_43678847     ZBoe    A    T        0      0        2 
  18 chr18_43678847     ZGre    A    T        0      0        2 
  18 chr18_43678847     ZHar    A    T        0      0        2 
  18 chr18_43678847   Sample    A    T        0      0        2 
  18 chr18_43702595     AAsi    C    G        0      0        2 
  18 chr18_43702595     AKia    C    G        0      0        2 
  18 chr18_43702595     AOna    C    G        0      0        2 
  18 chr18_43702595     ASom    C    G        0      0        2 
  18 chr18_43702595     HCab    C    G        0      0        2 
  18 chr18_43702595     HPrz    C    G        0      0        2 
  18 chr18_43702595     ZBoe    C    G      0.5      1        2 
  18 chr18_43702595     ZGre    C    G        0      0        2 
  18 chr18_43702595     ZHar    C    G        0      0        2 
  18 chr18_43702595   Sample    C    G        0      0        2 
  18 chr18_43732365     AAsi    T    A        0      0        2 
  18 chr18_43732365     AKia    T    A        1      2        2 
  18 chr18_43732365     AOna    T    A        0      0        2 
  18 chr18_43732365     ASom    T    A        0      0        2 
  18 chr18_43732365     HCab    T    A        0      0        2 
  18 chr18_43732365     HPrz    T    A        0      0        2 
  18 chr18_43732365     ZBoe    T    A        0      0        2 
  18 chr18_43732365     ZGre    T    A        0      0        2 
  18 chr18_43732365     ZHar    T    A        0      0        2 
  18 chr18_43732365   Sample    T    A        0      0        2 
  18 chr18_43737370     AAsi    T    A        0      0        2 
  18 chr18_43737370     AKia    T    A        0      0        2 
  18 chr18_43737370     AOna    T    A        0      0        2 
  18 chr18_43737370     ASom    T    A        0      0        2 
  18 chr18_43737370     HCab    T    A        0      0        2 
  18 chr18_43737370     HPrz    T    A        0      0        2 
  18 chr18_43737370     ZBoe    T    A      0.5      1        2 
  18 chr18_43737370     ZGre    T    A        0      0        2 
  18 chr18_43737370     ZHar    T    A        0      0        2 
  18 chr18_43737370   Sample    T    A        0      0        2 
  18 chr18_43748205     AAsi    C    A        0      0        2 
  18 chr18_43748205     AKia    C    A        0      0        2 
  18 chr18_43748205     AOna    C    A        0      0        2 
  18 chr18_43748205     ASom    C    A        0      0        2 
  18 chr18_43748205     HCab    C    A        0      0        2 
  18 chr18_43748205     HPrz    C    A      0.5      1        2 
  18 chr18_43748205     ZBoe    C    A        0      0        2 
  18 chr18_43748205     ZGre    C    A        0      0        2 
  18 chr18_43748205     ZHar    C    A        0      0        2 
  18 chr18_43748205   Sample    C    A        0      0        2 
  18 chr18_43751314     AAsi    C    G        0      0        2 
  18 chr18_43751314     AKia    C    G        0      0        2 
  18 chr18_43751314     AOna    C    G        0      0        2 
  18 chr18_43751314     ASom    C    G      0.5      1        2 
  18 chr18_43751314     HCab    C    G        0      0        2 
  18 chr18_43751314     HPrz    C    G        0      0        2 
  18 chr18_43751314     ZBoe    C    G        0      0        2 
  18 chr18_43751314     ZGre    C    G        0      0        2 
  18 chr18_43751314     ZHar    C    G        0      0        2 
  18 chr18_43751314   Sample    C    G        0      0        2 
  18 chr18_43753237     AAsi    T    A        0      0        2 
  18 chr18_43753237     AKia    T    A        0      0        2 
  18 chr18_43753237     AOna    T    A        0      0        2 
  18 chr18_43753237     ASom    T    A        0      0        2 
  18 chr18_43753237     HCab    T    A        0      0        2 
  18 chr18_43753237     HPrz    T    A        0      0        2 
  18 chr18_43753237     ZBoe    T    A        0      0        2 
  18 chr18_43753237     ZGre    T    A        0      0        2 
  18 chr18_43753237     ZHar    T    A        1      2        2 
  18 chr18_43753237   Sample    T    A        0      0        2 
  18 chr18_43780836     AAsi    T    G        0      0        2 
  18 chr18_43780836     AKia    T    G        0      0        2 
  18 chr18_43780836     AOna    T    G        0      0        2 
  18 chr18_43780836     ASom    T    G        0      0        2 
  18 chr18_43780836     HCab    T    G        0      0        2 
  18 chr18_43780836     HPrz    T    G        0      0        2 
  18 chr18_43780836     ZBoe    T    G        0      0        2 
  18 chr18_43780836     ZGre    T    G      0.5      1        2 
  18 chr18_43780836     ZHar    T    G        0      0        2 
  18 chr18_43780836   Sample    T    G        0      0        2 
  18 chr18_43785896     AAsi    C    A        0      0        2 
  18 chr18_43785896     AKia    C    A        0      0        2 
  18 chr18_43785896     AOna    C    A        0      0        2 
  18 chr18_43785896     ASom    C    A        0      0        2 
  18 chr18_43785896     HCab    C    A        0      0        2 
  18 chr18_43785896     HPrz    C    A        0      0        2 
  18 chr18_43785896     ZBoe    C    A      0.5      1        2 
  18 chr18_43785896     ZGre    C    A        0      0        2 
  18 chr18_43785896     ZHar    C    A        0      0        2 
  18 chr18_43785896   Sample    C    A        0      0        2 
  18 chr18_43786041     AAsi    C    G        0      0        2 
  18 chr18_43786041     AKia    C    G        0      0        2 
  18 chr18_43786041     AOna    C    G        0      0        2 
  18 chr18_43786041     ASom    C    G        0      0        2 
  18 chr18_43786041     HCab    C    G        0      0        2 
  18 chr18_43786041     HPrz    C    G        0      0        2 
  18 chr18_43786041     ZBoe    C    G        1      2        2 
  18 chr18_43786041     ZGre    C    G        0      0        2 
  18 chr18_43786041     ZHar    C    G        0      0        2 
  18 chr18_43786041   Sample    C    G        0      0        2 
  18 chr18_43793155     AAsi    G    C        0      0        2 
  18 chr18_43793155     AKia    G    C        0      0        2 
  18 chr18_43793155     AOna    G    C        0      0        2 
  18 chr18_43793155     ASom    G    C        0      0        2 
  18 chr18_43793155     HCab    G    C        0      0        2 
  18 chr18_43793155     HPrz    G    C        0      0        2 
  18 chr18_43793155     ZBoe    G    C        0      0        2 
  18 chr18_43793155     ZGre    G    C      0.5      1        2 
  18 chr18_43793155     ZHar    G    C        0      0        2 
  18 chr18_43793155   Sample    G    C        0      0        2 
  18 chr18_43800455     AAsi    T    G        0      0        2 
  18 chr18_43800455     AKia    T    G        0      0        2 
  18 chr18_43800455     AOna    T    G        0      0        2 
  18 chr18_43800455     ASom    T    G      0.5      1        2 
  18 chr18_43800455     HCab    T    G        0      0        2 
  18 chr18_43800455     HPrz    T    G        0      0        2 
  18 chr18_43800455     ZBoe    T    G        0      0        2 
  18 chr18_43800455     ZGre    T    G        0      0        2 
  18 chr18_43800455     ZHar    T    G        0      0        2 
  18 chr18_43800455   Sample    T    G        0      0        2 
  18 chr18_43828280     AAsi    G    T        0      0        2 
  18 chr18_43828280     AKia    G    T        0      0        2 
  18 chr18_43828280     AOna    G    T        0      0        2 
  18 chr18_43828280     ASom    G    T        0      0        2 
  18 chr18_43828280     HCab    G    T        0      0        2 
  18 chr18_43828280     HPrz    G    T        0      0        2 
  18 chr18_43828280     ZBoe    G    T        1      2        2 
  18 chr18_43828280     ZGre    G    T        0      0        2 
  18 chr18_43828280     ZHar    G    T        0      0        2 
  18 chr18_43828280   Sample    G    T        0      0        2 
  18 chr18_43869268     AAsi    C    A        1      2        2 
  18 chr18_43869268     AKia    C    A        0      0        2 
  18 chr18_43869268     AOna    C    A        0      0        2 
  18 chr18_43869268     ASom    C    A        1      2        2 
  18 chr18_43869268     HCab    C    A        0      0        2 
  18 chr18_43869268     HPrz    C    A        0      0        2 
  18 chr18_43869268     ZBoe    C    A        0      0        2 
  18 chr18_43869268     ZGre    C    A        0      0        2 
  18 chr18_43869268     ZHar    C    A        0      0        2 
  18 chr18_43869268   Sample    C    A        1      2        2 
  18 chr18_43876874     AAsi    C    G        0      0        2 
  18 chr18_43876874     AKia    C    G        0      0        2 
  18 chr18_43876874     AOna    C    G        0      0        2 
  18 chr18_43876874     ASom    C    G        0      0        2 
  18 chr18_43876874     HCab    C    G      0.5      1        2 
  18 chr18_43876874     HPrz    C    G      0.5      1        2 
  18 chr18_43876874     ZBoe    C    G        0      0        2 
  18 chr18_43876874     ZGre    C    G        0      0        2 
  18 chr18_43876874     ZHar    C    G        0      0        2 
  18 chr18_43876874   Sample    C    G        0      0        2 
  18 chr18_43880794     AAsi    T    G        0      0        2 
  18 chr18_43880794     AKia    T    G        0      0        2 
  18 chr18_43880794     AOna    T    G        0      0        2 
  18 chr18_43880794     ASom    T    G        0      0        2 
  18 chr18_43880794     HCab    T    G        1      2        2 
  18 chr18_43880794     HPrz    T    G        1      2        2 
  18 chr18_43880794     ZBoe    T    G        0      0        2 
  18 chr18_43880794     ZGre    T    G        0      0        2 
  18 chr18_43880794     ZHar    T    G        0      0        2 
  18 chr18_43880794   Sample    T    G        0      0        2 
  18 chr18_43884407     AAsi    C    A        0      0        2 
  18 chr18_43884407     AKia    C    A        0      0        2 
  18 chr18_43884407     AOna    C    A        0      0        2 
  18 chr18_43884407     ASom    C    A        0      0        2 
  18 chr18_43884407     HCab    C    A        0      0        2 
  18 chr18_43884407     HPrz    C    A        0      0        2 
  18 chr18_43884407     ZBoe    C    A        0      0        2 
  18 chr18_43884407     ZGre    C    A      0.5      1        2 
  18 chr18_43884407     ZHar    C    A        0      0        2 
  18 chr18_43884407   Sample    C    A        0      0        2 
  18 chr18_43893079     AAsi    T    G        0      0        2 
  18 chr18_43893079     AKia    T    G        0      0        2 
  18 chr18_43893079     AOna    T    G        0      0        2 
  18 chr18_43893079     ASom    T    G        0      0        2 
  18 chr18_43893079     HCab    T    G        0      0        2 
  18 chr18_43893079     HPrz    T    G        0      0        2 
  18 chr18_43893079     ZBoe    T    G        0      0        2 
  18 chr18_43893079     ZGre    T    G      0.5      1        2 
  18 chr18_43893079     ZHar    T    G        0      0        2 
  18 chr18_43893079   Sample    T    G        0      0        2 
  18 chr18_43918630     AAsi    A    C        0      0        2 
  18 chr18_43918630     AKia    A    C      0.5      1        2 
  18 chr18_43918630     AOna    A    C        0      0        2 
  18 chr18_43918630     ASom    A    C        0      0        2 
  18 chr18_43918630     HCab    A    C        0      0        2 
  18 chr18_43918630     HPrz    A    C        0      0        2 
  18 chr18_43918630     ZBoe    A    C        0      0        2 
  18 chr18_43918630     ZGre    A    C        0      0        2 
  18 chr18_43918630     ZHar    A    C        0      0        2 
  18 chr18_43918630   Sample    A    C        0      0        2 
  18 chr18_43946301     AAsi    C    A        0      0        2 
  18 chr18_43946301     AKia    C    A        1      2        2 
  18 chr18_43946301     AOna    C    A        0      0        2 
  18 chr18_43946301     ASom    C    A        0      0        2 
  18 chr18_43946301     HCab    C    A        0      0        2 
  18 chr18_43946301     HPrz    C    A        0      0        2 
  18 chr18_43946301     ZBoe    C    A        0      0        2 
  18 chr18_43946301     ZGre    C    A        0      0        2 
  18 chr18_43946301     ZHar    C    A        0      0        2 
  18 chr18_43946301   Sample    C    A        0      0        2 
  18 chr18_43947419     AAsi    G    C        0      0        2 
  18 chr18_43947419     AKia    G    C        0      0        2 
  18 chr18_43947419     AOna    G    C        0      0        2 
  18 chr18_43947419     ASom    G    C        0      0        2 
  18 chr18_43947419     HCab    G    C        1      2        2 
  18 chr18_43947419     HPrz    G    C        1      2        2 
  18 chr18_43947419     ZBoe    G    C        0      0        2 
  18 chr18_43947419     ZGre    G    C        0      0        2 
  18 chr18_43947419     ZHar    G    C        0      0        2 
  18 chr18_43947419   Sample    G    C        0      0        2 
  18 chr18_43998396     AAsi    C    A        0      0        2 
  18 chr18_43998396     AKia    C    A        0      0        2 
  18 chr18_43998396     AOna    C    A        0      0        2 
  18 chr18_43998396     ASom    C    A        0      0        2 
  18 chr18_43998396     HCab    C    A        0      0        2 
  18 chr18_43998396     HPrz    C    A        0      0        2 
  18 chr18_43998396     ZBoe    C    A        0      0        2 
  18 chr18_43998396     ZGre    C    A        1      2        2 
  18 chr18_43998396     ZHar    C    A        0      0        2 
  18 chr18_43998396   Sample    C    A        0      0        2 
  18 chr18_44018048     AAsi    G    C        1      2        2 
  18 chr18_44018048     AKia    G    C        0      0        2 
  18 chr18_44018048     AOna    G    C        0      0        2 
  18 chr18_44018048     ASom    G    C        0      0        2 
  18 chr18_44018048     HCab    G    C        0      0        2 
  18 chr18_44018048     HPrz    G    C        0      0        2 
  18 chr18_44018048     ZBoe    G    C        0      0        2 
  18 chr18_44018048     ZGre    G    C        0      0        2 
  18 chr18_44018048     ZHar    G    C        0      0        2 
  18 chr18_44018048   Sample    G    C        0      0        2 
  18 chr18_44047561     AAsi    T    G        0      0        2 
  18 chr18_44047561     AKia    T    G        1      2        2 
  18 chr18_44047561     AOna    T    G        1      2        2 
  18 chr18_44047561     ASom    T    G        0      0        2 
  18 chr18_44047561     HCab    T    G        1      2        2 
  18 chr18_44047561     HPrz    T    G        1      2        2 
  18 chr18_44047561     ZBoe    T    G        0      0        2 
  18 chr18_44047561     ZGre    T    G        0      0        2 
  18 chr18_44047561     ZHar    T    G        0      0        2 
  18 chr18_44047561   Sample    T    G        0      0        2 
  18 chr18_44056244     AAsi    A    C        0      0        2 
  18 chr18_44056244     AKia    A    C        0      0        2 
  18 chr18_44056244     AOna    A    C        0      0        2 
  18 chr18_44056244     ASom    A    C        0      0        2 
  18 chr18_44056244     HCab    A    C        0      0        2 
  18 chr18_44056244     HPrz    A    C        0      0        2 
  18 chr18_44056244     ZBoe    A    C      0.5      1        2 
  18 chr18_44056244     ZGre    A    C        0      0        2 
  18 chr18_44056244     ZHar    A    C        0      0        2 
  18 chr18_44056244   Sample    A    C        0      0        2 
  18 chr18_44060870     AAsi    A    C        0      0        2 
  18 chr18_44060870     AKia    A    C        0      0        2 
  18 chr18_44060870     AOna    A    C        0      0        2 
  18 chr18_44060870     ASom    A    C        0      0        2 
  18 chr18_44060870     HCab    A    C        0      0        2 
  18 chr18_44060870     HPrz    A    C        0      0        2 
  18 chr18_44060870     ZBoe    A    C        0      0        2 
  18 chr18_44060870     ZGre    A    C        1      2        2 
  18 chr18_44060870     ZHar    A    C        0      0        2 
  18 chr18_44060870   Sample    A    C        0      0        2 
  18 chr18_44065946     AAsi    T    G        0      0        2 
  18 chr18_44065946     AKia    T    G        0      0        2 
  18 chr18_44065946     AOna    T    G        0      0        2 
  18 chr18_44065946     ASom    T    G        0      0        2 
  18 chr18_44065946     HCab    T    G        0      0        2 
  18 chr18_44065946     HPrz    T    G        0      0        2 
  18 chr18_44065946     ZBoe    T    G      0.5      1        2 
  18 chr18_44065946     ZGre    T    G        0      0        2 
  18 chr18_44065946     ZHar    T    G        0      0        2 
  18 chr18_44065946   Sample    T    G        0      0        2 
  18 chr18_44078670     AAsi    C    A        0      0        2 
  18 chr18_44078670     AKia    C    A        0      0        2 
  18 chr18_44078670     AOna    C    A        0      0        2 
  18 chr18_44078670     ASom    C    A        0      0        2 
  18 chr18_44078670     HCab    C    A        1      2        2 
  18 chr18_44078670     HPrz    C    A      0.5      1        2 
  18 chr18_44078670     ZBoe    C    A        0      0        2 
  18 chr18_44078670     ZGre    C    A        0      0        2 
  18 chr18_44078670     ZHar    C    A        0      0        2 
  18 chr18_44078670   Sample    C    A        0      0        2 
  18 chr18_44084939     AAsi    G    C        0      0        2 
  18 chr18_44084939     AKia    G    C        0      0        2 
  18 chr18_44084939     AOna    G    C        0      0        2 
  18 chr18_44084939     ASom    G    C        0      0        2 
  18 chr18_44084939     HCab    G    C        1      2        2 
  18 chr18_44084939     HPrz    G    C        1      2        2 
  18 chr18_44084939     ZBoe    G    C        0      0        2 
  18 chr18_44084939     ZGre    G    C        0      0        2 
  18 chr18_44084939     ZHar    G    C        0      0        2 
  18 chr18_44084939   Sample    G    C        0      0        2 
  18 chr18_44086745     AAsi    A    C        0      0        2 
  18 chr18_44086745     AKia    A    C        0      0        2 
  18 chr18_44086745     AOna    A    C        0      0        2 
  18 chr18_44086745     ASom    A    C      0.5      1        2 
  18 chr18_44086745     HCab    A    C        0      0        2 
  18 chr18_44086745     HPrz    A    C        0      0        2 
  18 chr18_44086745     ZBoe    A    C        0      0        2 
  18 chr18_44086745     ZGre    A    C        0      0        2 
  18 chr18_44086745     ZHar    A    C        0      0        2 
  18 chr18_44086745   Sample    A    C        0      0        2 
  18 chr18_44103866     AAsi    A    C        0      0        2 
  18 chr18_44103866     AKia    A    C        0      0        2 
  18 chr18_44103866     AOna    A    C        0      0        2 
  18 chr18_44103866     ASom    A    C        0      0        2 
  18 chr18_44103866     HCab    A    C        0      0        2 
  18 chr18_44103866     HPrz    A    C        0      0        2 
  18 chr18_44103866     ZBoe    A    C      0.5      1        2 
  18 chr18_44103866     ZGre    A    C        0      0        2 
  18 chr18_44103866     ZHar    A    C        0      0        2 
  18 chr18_44103866   Sample    A    C        0      0        2 
  18 chr18_44110761     AAsi    A    C        0      0        2 
  18 chr18_44110761     AKia    A    C        0      0        2 
  18 chr18_44110761     AOna    A    C        0      0        2 
  18 chr18_44110761     ASom    A    C        0      0        2 
  18 chr18_44110761     HCab    A    C        0      0        2 
  18 chr18_44110761     HPrz    A    C        0      0        2 
  18 chr18_44110761     ZBoe    A    C        1      2        2 
  18 chr18_44110761     ZGre    A    C        1      2        2 
  18 chr18_44110761     ZHar    A    C        1      2        2 
  18 chr18_44110761   Sample    A    C        0      0        2 
  18 chr18_44125612     AAsi    A    T        0      0        2 
  18 chr18_44125612     AKia    A    T        1      2        2 
  18 chr18_44125612     AOna    A    T        0      0        2 
  18 chr18_44125612     ASom    A    T        0      0        2 
  18 chr18_44125612     HCab    A    T        0      0        2 
  18 chr18_44125612     HPrz    A    T        0      0        2 
  18 chr18_44125612     ZBoe    A    T        0      0        2 
  18 chr18_44125612     ZGre    A    T        0      0        2 
  18 chr18_44125612     ZHar    A    T        0      0        2 
  18 chr18_44125612   Sample    A    T        0      0        2 
  18 chr18_44151225     AAsi    C    G        0      0        2 
  18 chr18_44151225     AKia    C    G        0      0        2 
  18 chr18_44151225     AOna    C    G      0.5      1        2 
  18 chr18_44151225     ASom    C    G        0      0        2 
  18 chr18_44151225     HCab    C    G        0      0        2 
  18 chr18_44151225     HPrz    C    G        0      0        2 
  18 chr18_44151225     ZBoe    C    G        0      0        2 
  18 chr18_44151225     ZGre    C    G        0      0        2 
  18 chr18_44151225     ZHar    C    G        0      0        2 
  18 chr18_44151225   Sample    C    G        0      0        2 
  18 chr18_44168531     AAsi    A    T        0      0        2 
  18 chr18_44168531     AKia    A    T        0      0        2 
  18 chr18_44168531     AOna    A    T        0      0        2 
  18 chr18_44168531     ASom    A    T        0      0        2 
  18 chr18_44168531     HCab    A    T        0      0        2 
  18 chr18_44168531     HPrz    A    T      0.5      1        2 
  18 chr18_44168531     ZBoe    A    T        0      0        2 
  18 chr18_44168531     ZGre    A    T        0      0        2 
  18 chr18_44168531     ZHar    A    T        0      0        2 
  18 chr18_44168531   Sample    A    T        0      0        2 
  18 chr18_44182940     AAsi    G    C        0      0        2 
  18 chr18_44182940     AKia    G    C        0      0        2 
  18 chr18_44182940     AOna    G    C        0      0        2 
  18 chr18_44182940     ASom    G    C        0      0        2 
  18 chr18_44182940     HCab    G    C        1      2        2 
  18 chr18_44182940     HPrz    G    C        1      2        2 
  18 chr18_44182940     ZBoe    G    C        0      0        2 
  18 chr18_44182940     ZGre    G    C        0      0        2 
  18 chr18_44182940     ZHar    G    C        0      0        2 
  18 chr18_44182940   Sample    G    C        0      0        2 
  18 chr18_44196672     AAsi    T    A        0      0        2 
  18 chr18_44196672     AKia    T    A        0      0        2 
  18 chr18_44196672     AOna    T    A        0      0        2 
  18 chr18_44196672     ASom    T    A      0.5      1        2 
  18 chr18_44196672     HCab    T    A        0      0        2 
  18 chr18_44196672     HPrz    T    A        0      0        2 
  18 chr18_44196672     ZBoe    T    A        0      0        2 
  18 chr18_44196672     ZGre    T    A        0      0        2 
  18 chr18_44196672     ZHar    T    A        0      0        2 
  18 chr18_44196672   Sample    T    A        0      0        2 
  18 chr18_44203801     AAsi    G    C        0      0        2 
  18 chr18_44203801     AKia    G    C        0      0        2 
  18 chr18_44203801     AOna    G    C        0      0        2 
  18 chr18_44203801     ASom    G    C        0      0        2 
  18 chr18_44203801     HCab    G    C        1      2        2 
  18 chr18_44203801     HPrz    G    C        1      2        2 
  18 chr18_44203801     ZBoe    G    C        0      0        2 
  18 chr18_44203801     ZGre    G    C        0      0        2 
  18 chr18_44203801     ZHar    G    C        0      0        2 
  18 chr18_44203801   Sample    G    C        0      0        2 
  18 chr18_44211268     AAsi    C    A        0      0        2 
  18 chr18_44211268     AKia    C    A        0      0        2 
  18 chr18_44211268     AOna    C    A        1      2        2 
  18 chr18_44211268     ASom    C    A        0      0        2 
  18 chr18_44211268     HCab    C    A        0      0        2 
  18 chr18_44211268     HPrz    C    A        0      0        2 
  18 chr18_44211268     ZBoe    C    A        0      0        2 
  18 chr18_44211268     ZGre    C    A        0      0        2 
  18 chr18_44211268     ZHar    C    A        0      0        2 
  18 chr18_44211268   Sample    C    A        0      0        2 
  18 chr18_44224574     AAsi    A    T        1      2        2 
  18 chr18_44224574     AKia    A    T        0      0        2 
  18 chr18_44224574     AOna    A    T        0      0        2 
  18 chr18_44224574     ASom    A    T        1      2        2 
  18 chr18_44224574     HCab    A    T        0      0        2 
  18 chr18_44224574     HPrz    A    T        0      0        2 
  18 chr18_44224574     ZBoe    A    T        0      0        2 
  18 chr18_44224574     ZGre    A    T        0      0        2 
  18 chr18_44224574     ZHar    A    T        0      0        2 
  18 chr18_44224574   Sample    A    T        1      2        2 
  18 chr18_44228364     AAsi    G    C        0      0        2 
  18 chr18_44228364     AKia    G    C        1      2        2 
  18 chr18_44228364     AOna    G    C        1      2        2 
  18 chr18_44228364     ASom    G    C        0      0        2 
  18 chr18_44228364     HCab    G    C        0      0        2 
  18 chr18_44228364     HPrz    G    C        0      0        2 
  18 chr18_44228364     ZBoe    G    C        0      0        2 
  18 chr18_44228364     ZGre    G    C        0      0        2 
  18 chr18_44228364     ZHar    G    C        0      0        2 
  18 chr18_44228364   Sample    G    C        0      0        2 
  18 chr18_44251825     AAsi    A    C        0      0        2 
  18 chr18_44251825     AKia    A    C        0      0        2 
  18 chr18_44251825     AOna    A    C        0      0        2 
  18 chr18_44251825     ASom    A    C        0      0        2 
  18 chr18_44251825     HCab    A    C        0      0        2 
  18 chr18_44251825     HPrz    A    C        0      0        2 
  18 chr18_44251825     ZBoe    A    C        1      2        2 
  18 chr18_44251825     ZGre    A    C        0      0        2 
  18 chr18_44251825     ZHar    A    C        0      0        2 
  18 chr18_44251825   Sample    A    C        0      0        2 
  18 chr18_44273129     AAsi    G    T        0      0        2 
  18 chr18_44273129     AKia    G    T        0      0        2 
  18 chr18_44273129     AOna    G    T        0      0        2 
  18 chr18_44273129     ASom    G    T        0      0        2 
  18 chr18_44273129     HCab    G    T        1      2        2 
  18 chr18_44273129     HPrz    G    T        1      2        2 
  18 chr18_44273129     ZBoe    G    T        0      0        2 
  18 chr18_44273129     ZGre    G    T        0      0        2 
  18 chr18_44273129     ZHar    G    T        0      0        2 
  18 chr18_44273129   Sample    G    T        0      0        2 
  18 chr18_44287758     AAsi    G    C        0      0        2 
  18 chr18_44287758     AKia    G    C        0      0        2 
  18 chr18_44287758     AOna    G    C        0      0        2 
  18 chr18_44287758     ASom    G    C        0      0        2 
  18 chr18_44287758     HCab    G    C        1      2        2 
  18 chr18_44287758     HPrz    G    C        1      2        2 
  18 chr18_44287758     ZBoe    G    C        0      0        2 
  18 chr18_44287758     ZGre    G    C        0      0        2 
  18 chr18_44287758     ZHar    G    C        0      0        2 
  18 chr18_44287758   Sample    G    C        0      0        2 
  18 chr18_44288383     AAsi    A    C        0      0        2 
  18 chr18_44288383     AKia    A    C        0      0        2 
  18 chr18_44288383     AOna    A    C        0      0        2 
  18 chr18_44288383     ASom    A    C        0      0        2 
  18 chr18_44288383     HCab    A    C        0      0        2 
  18 chr18_44288383     HPrz    A    C      0.5      1        2 
  18 chr18_44288383     ZBoe    A    C        0      0        2 
  18 chr18_44288383     ZGre    A    C        0      0        2 
  18 chr18_44288383     ZHar    A    C        0      0        2 
  18 chr18_44288383   Sample    A    C        0      0        2 
  18 chr18_44308415     AAsi    T    G        0      0        2 
  18 chr18_44308415     AKia    T    G        0      0        2 
  18 chr18_44308415     AOna    T    G        0      0        2 
  18 chr18_44308415     ASom    T    G        0      0        2 
  18 chr18_44308415     HCab    T    G        1      2        2 
  18 chr18_44308415     HPrz    T    G        1      2        2 
  18 chr18_44308415     ZBoe    T    G        0      0        2 
  18 chr18_44308415     ZGre    T    G        0      0        2 
  18 chr18_44308415     ZHar    T    G        0      0        2 
  18 chr18_44308415   Sample    T    G        0      0        2 
  18 chr18_44327658     AAsi    A    C        0      0        2 
  18 chr18_44327658     AKia    A    C        0      0        2 
  18 chr18_44327658     AOna    A    C        0      0        2 
  18 chr18_44327658     ASom    A    C        0      0        2 
  18 chr18_44327658     HCab    A    C        1      2        2 
  18 chr18_44327658     HPrz    A    C        1      2        2 
  18 chr18_44327658     ZBoe    A    C        0      0        2 
  18 chr18_44327658     ZGre    A    C        0      0        2 
  18 chr18_44327658     ZHar    A    C        0      0        2 
  18 chr18_44327658   Sample    A    C        0      0        2 
  18 chr18_44337701     AAsi    C    A        0      0        2 
  18 chr18_44337701     AKia    C    A        0      0        2 
  18 chr18_44337701     AOna    C    A        0      0        2 
  18 chr18_44337701     ASom    C    A        0      0        2 
  18 chr18_44337701     HCab    C    A        1      2        2 
  18 chr18_44337701     HPrz    C    A        1      2        2 
  18 chr18_44337701     ZBoe    C    A        0      0        2 
  18 chr18_44337701     ZGre    C    A        0      0        2 
  18 chr18_44337701     ZHar    C    A        0      0        2 
  18 chr18_44337701   Sample    C    A        0      0        2 
  18 chr18_44367642     AAsi    A    C        0      0        2 
  18 chr18_44367642     AKia    A    C        0      0        2 
  18 chr18_44367642     AOna    A    C        1      2        2 
  18 chr18_44367642     ASom    A    C        0      0        2 
  18 chr18_44367642     HCab    A    C        0      0        2 
  18 chr18_44367642     HPrz    A    C        0      0        2 
  18 chr18_44367642     ZBoe    A    C        0      0        2 
  18 chr18_44367642     ZGre    A    C        0      0        2 
  18 chr18_44367642     ZHar    A    C        0      0        2 
  18 chr18_44367642   Sample    A    C        0      0        2 
  18 chr18_44375606     AAsi    A    C        0      0        2 
  18 chr18_44375606     AKia    A    C        0      0        2 
  18 chr18_44375606     AOna    A    C        0      0        2 
  18 chr18_44375606     ASom    A    C        0      0        2 
  18 chr18_44375606     HCab    A    C        0      0        2 
  18 chr18_44375606     HPrz    A    C        0      0        2 
  18 chr18_44375606     ZBoe    A    C        0      0        2 
  18 chr18_44375606     ZGre    A    C        0      0        2 
  18 chr18_44375606     ZHar    A    C        1      2        2 
  18 chr18_44375606   Sample    A    C        0      0        2 
  18 chr18_44401813     AAsi    T    A        0      0        2 
  18 chr18_44401813     AKia    T    A        0      0        2 
  18 chr18_44401813     AOna    T    A        0      0        2 
  18 chr18_44401813     ASom    T    A        0      0        2 
  18 chr18_44401813     HCab    T    A        0      0        2 
  18 chr18_44401813     HPrz    T    A        0      0        2 
  18 chr18_44401813     ZBoe    T    A        0      0        2 
  18 chr18_44401813     ZGre    T    A        1      2        2 
  18 chr18_44401813     ZHar    T    A        0      0        2 
  18 chr18_44401813   Sample    T    A        0      0        2 
  18 chr18_44412265     AAsi    C    G        0      0        2 
  18 chr18_44412265     AKia    C    G        0      0        2 
  18 chr18_44412265     AOna    C    G        0      0        2 
  18 chr18_44412265     ASom    C    G        0      0        2 
  18 chr18_44412265     HCab    C    G        0      0        2 
  18 chr18_44412265     HPrz    C    G        0      0        2 
  18 chr18_44412265     ZBoe    C    G        0      0        2 
  18 chr18_44412265     ZGre    C    G        1      2        2 
  18 chr18_44412265     ZHar    C    G        0      0        2 
  18 chr18_44412265   Sample    C    G        0      0        2 
  18 chr18_44414596     AAsi    G    T        0      0        2 
  18 chr18_44414596     AKia    G    T        0      0        2 
  18 chr18_44414596     AOna    G    T        1      2        2 
  18 chr18_44414596     ASom    G    T        0      0        2 
  18 chr18_44414596     HCab    G    T        0      0        2 
  18 chr18_44414596     HPrz    G    T        0      0        2 
  18 chr18_44414596     ZBoe    G    T        0      0        2 
  18 chr18_44414596     ZGre    G    T        0      0        2 
  18 chr18_44414596     ZHar    G    T        0      0        2 
  18 chr18_44414596   Sample    G    T        0      0        2 
  18 chr18_44444766     AAsi    C    G        0      0        2 
  18 chr18_44444766     AKia    C    G        0      0        2 
  18 chr18_44444766     AOna    C    G        0      0        2 
  18 chr18_44444766     ASom    C    G        0      0        2 
  18 chr18_44444766     HCab    C    G        1      2        2 
  18 chr18_44444766     HPrz    C    G        1      2        2 
  18 chr18_44444766     ZBoe    C    G        0      0        2 
  18 chr18_44444766     ZGre    C    G        0      0        2 
  18 chr18_44444766     ZHar    C    G        0      0        2 
  18 chr18_44444766   Sample    C    G        0      0        2 
  18 chr18_44449017     AAsi    C    A        1      2        2 
  18 chr18_44449017     AKia    C    A        0      0        2 
  18 chr18_44449017     AOna    C    A        0      0        2 
  18 chr18_44449017     ASom    C    A      0.5      1        2 
  18 chr18_44449017     HCab    C    A        0      0        2 
  18 chr18_44449017     HPrz    C    A        0      0        2 
  18 chr18_44449017     ZBoe    C    A        0      0        2 
  18 chr18_44449017     ZGre    C    A        0      0        2 
  18 chr18_44449017     ZHar    C    A        0      0        2 
  18 chr18_44449017   Sample    C    A        1      2        2 
  18 chr18_44452021     AAsi    T    G        0      0        2 
  18 chr18_44452021     AKia    T    G        0      0        2 
  18 chr18_44452021     AOna    T    G        0      0        2 
  18 chr18_44452021     ASom    T    G        0      0        2 
  18 chr18_44452021     HCab    T    G        1      2        2 
  18 chr18_44452021     HPrz    T    G        1      2        2 
  18 chr18_44452021     ZBoe    T    G        0      0        2 
  18 chr18_44452021     ZGre    T    G        0      0        2 
  18 chr18_44452021     ZHar    T    G        0      0        2 
  18 chr18_44452021   Sample    T    G        0      0        2 
  18 chr18_44505829     AAsi    A    C        0      0        2 
  18 chr18_44505829     AKia    A    C        0      0        2 
  18 chr18_44505829     AOna    A    C        0      0        2 
  18 chr18_44505829     ASom    A    C        0      0        2 
  18 chr18_44505829     HCab    A    C        0      0        2 
  18 chr18_44505829     HPrz    A    C        0      0        2 
  18 chr18_44505829     ZBoe    A    C        0      0        2 
  18 chr18_44505829     ZGre    A    C        1      2        2 
  18 chr18_44505829     ZHar    A    C        0      0        2 
  18 chr18_44505829   Sample    A    C        0      0        2 
  18 chr18_44513136     AAsi    A    C        0      0        2 
  18 chr18_44513136     AKia    A    C        1      2        2 
  18 chr18_44513136     AOna    A    C        0      0        2 
  18 chr18_44513136     ASom    A    C        0      0        2 
  18 chr18_44513136     HCab    A    C        0      0        2 
  18 chr18_44513136     HPrz    A    C        0      0        2 
  18 chr18_44513136     ZBoe    A    C        0      0        2 
  18 chr18_44513136     ZGre    A    C        0      0        2 
  18 chr18_44513136     ZHar    A    C        0      0        2 
  18 chr18_44513136   Sample    A    C        0      0        2 
  18 chr18_44514185     AAsi    T    G        0      0        2 
  18 chr18_44514185     AKia    T    G        0      0        2 
  18 chr18_44514185     AOna    T    G        0      0        2 
  18 chr18_44514185     ASom    T    G        0      0        2 
  18 chr18_44514185     HCab    T    G        0      0        2 
  18 chr18_44514185     HPrz    T    G        0      0        2 
  18 chr18_44514185     ZBoe    T    G        1      2        2 
  18 chr18_44514185     ZGre    T    G        1      2        2 
  18 chr18_44514185     ZHar    T    G        1      2        2 
  18 chr18_44514185   Sample    T    G        0      0        2 
  18 chr18_44528332     AAsi    T    G        0      0        2 
  18 chr18_44528332     AKia    T    G        0      0        2 
  18 chr18_44528332     AOna    T    G        0      0        2 
  18 chr18_44528332     ASom    T    G        0      0        2 
  18 chr18_44528332     HCab    T    G        0      0        2 
  18 chr18_44528332     HPrz    T    G        0      0        2 
  18 chr18_44528332     ZBoe    T    G      0.5      1        2 
  18 chr18_44528332     ZGre    T    G        0      0        2 
  18 chr18_44528332     ZHar    T    G        0      0        2 
  18 chr18_44528332   Sample    T    G        0      0        2 
  18 chr18_44536548     AAsi    C    G        0      0        2 
  18 chr18_44536548     AKia    C    G        0      0        2 
  18 chr18_44536548     AOna    C    G        0      0        2 
  18 chr18_44536548     ASom    C    G        0      0        2 
  18 chr18_44536548     HCab    C    G        1      2        2 
  18 chr18_44536548     HPrz    C    G        1      2        2 
  18 chr18_44536548     ZBoe    C    G        0      0        2 
  18 chr18_44536548     ZGre    C    G        0      0        2 
  18 chr18_44536548     ZHar    C    G        0      0        2 
  18 chr18_44536548   Sample    C    G        0      0        2 
  18 chr18_44549792     AAsi    G    C        0      0        2 
  18 chr18_44549792     AKia    G    C        0      0        2 
  18 chr18_44549792     AOna    G    C        0      0        2 
  18 chr18_44549792     ASom    G    C        0      0        2 
  18 chr18_44549792     HCab    G    C        0      0        2 
  18 chr18_44549792     HPrz    G    C      0.5      1        2 
  18 chr18_44549792     ZBoe    G    C        0      0        2 
  18 chr18_44549792     ZGre    G    C        0      0        2 
  18 chr18_44549792     ZHar    G    C        0      0        2 
  18 chr18_44549792   Sample    G    C        0      0        2 
  18 chr18_44564956     AAsi    T    G        1      2        2 
  18 chr18_44564956     AKia    T    G        0      0        2 
  18 chr18_44564956     AOna    T    G        0      0        2 
  18 chr18_44564956     ASom    T    G      0.5      1        2 
  18 chr18_44564956     HCab    T    G        0      0        2 
  18 chr18_44564956     HPrz    T    G        0      0        2 
  18 chr18_44564956     ZBoe    T    G        0      0        2 
  18 chr18_44564956     ZGre    T    G        0      0        2 
  18 chr18_44564956     ZHar    T    G        0      0        2 
  18 chr18_44564956   Sample    T    G        1      2        2 
  18 chr18_44577851     AAsi    C    A        0      0        2 
  18 chr18_44577851     AKia    C    A        0      0        2 
  18 chr18_44577851     AOna    C    A        0      0        2 
  18 chr18_44577851     ASom    C    A        0      0        2 
  18 chr18_44577851     HCab    C    A        0      0        2 
  18 chr18_44577851     HPrz    C    A        0      0        2 
  18 chr18_44577851     ZBoe    C    A        0      0        2 
  18 chr18_44577851     ZGre    C    A        0      0        2 
  18 chr18_44577851     ZHar    C    A      0.5      1        2 
  18 chr18_44577851   Sample    C    A        0      0        2 
  18 chr18_44591881     AAsi    C    A        0      0        2 
  18 chr18_44591881     AKia    C    A        0      0        2 
  18 chr18_44591881     AOna    C    A        0      0        2 
  18 chr18_44591881     ASom    C    A        0      0        2 
  18 chr18_44591881     HCab    C    A        0      0        2 
  18 chr18_44591881     HPrz    C    A        0      0        2 
  18 chr18_44591881     ZBoe    C    A        0      0        2 
  18 chr18_44591881     ZGre    C    A        1      2        2 
  18 chr18_44591881     ZHar    C    A        0      0        2 
  18 chr18_44591881   Sample    C    A        0      0        2 
  18 chr18_44666945     AAsi    G    T        0      0        2 
  18 chr18_44666945     AKia    G    T      0.5      1        2 
  18 chr18_44666945     AOna    G    T        0      0        2 
  18 chr18_44666945     ASom    G    T        0      0        2 
  18 chr18_44666945     HCab    G    T        0      0        2 
  18 chr18_44666945     HPrz    G    T        0      0        2 
  18 chr18_44666945     ZBoe    G    T        0      0        2 
  18 chr18_44666945     ZGre    G    T        0      0        2 
  18 chr18_44666945     ZHar    G    T        0      0        2 
  18 chr18_44666945   Sample    G    T        0      0        2 
  18 chr18_44668357     AAsi    A    T        0      0        2 
  18 chr18_44668357     AKia    A    T        0      0        2 
  18 chr18_44668357     AOna    A    T        0      0        2 
  18 chr18_44668357     ASom    A    T        0      0        2 
  18 chr18_44668357     HCab    A    T        1      2        2 
  18 chr18_44668357     HPrz    A    T        1      2        2 
  18 chr18_44668357     ZBoe    A    T        0      0        2 
  18 chr18_44668357     ZGre    A    T        0      0        2 
  18 chr18_44668357     ZHar    A    T        0      0        2 
  18 chr18_44668357   Sample    A    T        0      0        2 
  18 chr18_44677804     AAsi    C    G        0      0        2 
  18 chr18_44677804     AKia    C    G        0      0        2 
  18 chr18_44677804     AOna    C    G        0      0        2 
  18 chr18_44677804     ASom    C    G      0.5      1        2 
  18 chr18_44677804     HCab    C    G        0      0        2 
  18 chr18_44677804     HPrz    C    G        0      0        2 
  18 chr18_44677804     ZBoe    C    G        0      0        2 
  18 chr18_44677804     ZGre    C    G        0      0        2 
  18 chr18_44677804     ZHar    C    G        0      0        2 
  18 chr18_44677804   Sample    C    G        0      0        2 
  18 chr18_44683486     AAsi    A    C        0      0        2 
  18 chr18_44683486     AKia    A    C        0      0        2 
  18 chr18_44683486     AOna    A    C        0      0        2 
  18 chr18_44683486     ASom    A    C        0      0        2 
  18 chr18_44683486     HCab    A    C        0      0        2 
  18 chr18_44683486     HPrz    A    C        0      0        2 
  18 chr18_44683486     ZBoe    A    C        0      0        2 
  18 chr18_44683486     ZGre    A    C        0      0        2 
  18 chr18_44683486     ZHar    A    C        1      2        2 
  18 chr18_44683486   Sample    A    C        0      0        2 
  18 chr18_44701920     AAsi    C    G        0      0        2 
  18 chr18_44701920     AKia    C    G        0      0        2 
  18 chr18_44701920     AOna    C    G        0      0        2 
  18 chr18_44701920     ASom    C    G        0      0        2 
  18 chr18_44701920     HCab    C    G        0      0        2 
  18 chr18_44701920     HPrz    C    G        0      0        2 
  18 chr18_44701920     ZBoe    C    G      0.5      1        2 
  18 chr18_44701920     ZGre    C    G        0      0        2 
  18 chr18_44701920     ZHar    C    G        0      0        2 
  18 chr18_44701920   Sample    C    G        0      0        2 
  18 chr18_44724636     AAsi    G    C        0      0        2 
  18 chr18_44724636     AKia    G    C      0.5      1        2 
  18 chr18_44724636     AOna    G    C        0      0        2 
  18 chr18_44724636     ASom    G    C        0      0        2 
  18 chr18_44724636     HCab    G    C        0      0        2 
  18 chr18_44724636     HPrz    G    C        0      0        2 
  18 chr18_44724636     ZBoe    G    C        0      0        2 
  18 chr18_44724636     ZGre    G    C        0      0        2 
  18 chr18_44724636     ZHar    G    C        0      0        2 
  18 chr18_44724636   Sample    G    C        0      0        2 
  18 chr18_44744649     AAsi    A    C        0      0        2 
  18 chr18_44744649     AKia    A    C        0      0        2 
  18 chr18_44744649     AOna    A    C        0      0        2 
  18 chr18_44744649     ASom    A    C        0      0        2 
  18 chr18_44744649     HCab    A    C        0      0        2 
  18 chr18_44744649     HPrz    A    C        0      0        2 
  18 chr18_44744649     ZBoe    A    C        0      0        2 
  18 chr18_44744649     ZGre    A    C        0      0        2 
  18 chr18_44744649     ZHar    A    C        1      2        2 
  18 chr18_44744649   Sample    A    C        0      0        2 
  18 chr18_44804952     AAsi    C    G        0      0        2 
  18 chr18_44804952     AKia    C    G        0      0        2 
  18 chr18_44804952     AOna    C    G        0      0        2 
  18 chr18_44804952     ASom    C    G        0      0        2 
  18 chr18_44804952     HCab    C    G        0      0        2 
  18 chr18_44804952     HPrz    C    G        0      0        2 
  18 chr18_44804952     ZBoe    C    G        0      0        2 
  18 chr18_44804952     ZGre    C    G        0      0        2 
  18 chr18_44804952     ZHar    C    G        1      2        2 
  18 chr18_44804952   Sample    C    G        0      0        2 
  18 chr18_44810900     AAsi    A    C        0      0        2 
  18 chr18_44810900     AKia    A    C        0      0        2 
  18 chr18_44810900     AOna    A    C        0      0        2 
  18 chr18_44810900     ASom    A    C        0      0        2 
  18 chr18_44810900     HCab    A    C        1      2        2 
  18 chr18_44810900     HPrz    A    C        1      2        2 
  18 chr18_44810900     ZBoe    A    C        0      0        2 
  18 chr18_44810900     ZGre    A    C        0      0        2 
  18 chr18_44810900     ZHar    A    C        0      0        2 
  18 chr18_44810900   Sample    A    C        0      0        2 
  18 chr18_44817080     AAsi    A    C        0      0        2 
  18 chr18_44817080     AKia    A    C        0      0        2 
  18 chr18_44817080     AOna    A    C        0      0        2 
  18 chr18_44817080     ASom    A    C        0      0        2 
  18 chr18_44817080     HCab    A    C      0.5      1        2 
  18 chr18_44817080     HPrz    A    C        1      2        2 
  18 chr18_44817080     ZBoe    A    C        0      0        2 
  18 chr18_44817080     ZGre    A    C        0      0        2 
  18 chr18_44817080     ZHar    A    C        0      0        2 
  18 chr18_44817080   Sample    A    C        0      0        2 
  18 chr18_44820499     AAsi    A    C        0      0        2 
  18 chr18_44820499     AKia    A    C        1      2        2 
  18 chr18_44820499     AOna    A    C        1      2        2 
  18 chr18_44820499     ASom    A    C        0      0        2 
  18 chr18_44820499     HCab    A    C        0      0        2 
  18 chr18_44820499     HPrz    A    C        0      0        2 
  18 chr18_44820499     ZBoe    A    C        0      0        2 
  18 chr18_44820499     ZGre    A    C        0      0        2 
  18 chr18_44820499     ZHar    A    C        0      0        2 
  18 chr18_44820499   Sample    A    C        0      0        2 
  18 chr18_44839099     AAsi    G    C        0      0        2 
  18 chr18_44839099     AKia    G    C        0      0        2 
  18 chr18_44839099     AOna    G    C        0      0        2 
  18 chr18_44839099     ASom    G    C        0      0        2 
  18 chr18_44839099     HCab    G    C        0      0        2 
  18 chr18_44839099     HPrz    G    C        0      0        2 
  18 chr18_44839099     ZBoe    G    C        0      0        2 
  18 chr18_44839099     ZGre    G    C        1      2        2 
  18 chr18_44839099     ZHar    G    C        0      0        2 
  18 chr18_44839099   Sample    G    C        0      0        2 
  18 chr18_44862831     AAsi    G    C        0      0        2 
  18 chr18_44862831     AKia    G    C        1      2        2 
  18 chr18_44862831     AOna    G    C        1      2        2 
  18 chr18_44862831     ASom    G    C        0      0        2 
  18 chr18_44862831     HCab    G    C        0      0        2 
  18 chr18_44862831     HPrz    G    C        0      0        2 
  18 chr18_44862831     ZBoe    G    C        0      0        2 
  18 chr18_44862831     ZGre    G    C        0      0        2 
  18 chr18_44862831     ZHar    G    C        0      0        2 
  18 chr18_44862831   Sample    G    C        0      0        2 
  18 chr18_44871937     AAsi    C    A        0      0        2 
  18 chr18_44871937     AKia    C    A        0      0        2 
  18 chr18_44871937     AOna    C    A        0      0        2 
  18 chr18_44871937     ASom    C    A        0      0        2 
  18 chr18_44871937     HCab    C    A        1      2        2 
  18 chr18_44871937     HPrz    C    A        1      2        2 
  18 chr18_44871937     ZBoe    C    A        0      0        2 
  18 chr18_44871937     ZGre    C    A        0      0        2 
  18 chr18_44871937     ZHar    C    A        0      0        2 
  18 chr18_44871937   Sample    C    A        0      0        2 
  18 chr18_44931077     AAsi    C    G        0      0        2 
  18 chr18_44931077     AKia    C    G        0      0        2 
  18 chr18_44931077     AOna    C    G        0      0        2 
  18 chr18_44931077     ASom    C    G        0      0        2 
  18 chr18_44931077     HCab    C    G        0      0        2 
  18 chr18_44931077     HPrz    C    G        0      0        2 
  18 chr18_44931077     ZBoe    C    G        0      0        2 
  18 chr18_44931077     ZGre    C    G        0      0        2 
  18 chr18_44931077     ZHar    C    G        1      2        2 
  18 chr18_44931077   Sample    C    G        0      0        2 
  18 chr18_44937005     AAsi    C    G        0      0        2 
  18 chr18_44937005     AKia    C    G        0      0        2 
  18 chr18_44937005     AOna    C    G        0      0        2 
  18 chr18_44937005     ASom    C    G        0      0        2 
  18 chr18_44937005     HCab    C    G        1      2        2 
  18 chr18_44937005     HPrz    C    G        1      2        2 
  18 chr18_44937005     ZBoe    C    G        0      0        2 
  18 chr18_44937005     ZGre    C    G        0      0        2 
  18 chr18_44937005     ZHar    C    G        0      0        2 
  18 chr18_44937005   Sample    C    G        0      0        2 
  18 chr18_44957206     AAsi    G    T        0      0        2 
  18 chr18_44957206     AKia    G    T        0      0        2 
  18 chr18_44957206     AOna    G    T        0      0        2 
  18 chr18_44957206     ASom    G    T        0      0        2 
  18 chr18_44957206     HCab    G    T        1      2        2 
  18 chr18_44957206     HPrz    G    T        1      2        2 
  18 chr18_44957206     ZBoe    G    T      0.5      1        2 
  18 chr18_44957206     ZGre    G    T        0      0        2 
  18 chr18_44957206     ZHar    G    T        1      2        2 
  18 chr18_44957206   Sample    G    T        0      0        2 
  18 chr18_45031933     AAsi    G    T        0      0        2 
  18 chr18_45031933     AKia    G    T        0      0        2 
  18 chr18_45031933     AOna    G    T        0      0        2 
  18 chr18_45031933     ASom    G    T        0      0        2 
  18 chr18_45031933     HCab    G    T        1      2        2 
  18 chr18_45031933     HPrz    G    T        1      2        2 
  18 chr18_45031933     ZBoe    G    T        0      0        2 
  18 chr18_45031933     ZGre    G    T        0      0        2 
  18 chr18_45031933     ZHar    G    T        0      0        2 
  18 chr18_45031933   Sample    G    T        0      0        2 
  18 chr18_45036030     AAsi    T    G        0      0        2 
  18 chr18_45036030     AKia    T    G        0      0        2 
  18 chr18_45036030     AOna    T    G        0      0        2 
  18 chr18_45036030     ASom    T    G        0      0        2 
  18 chr18_45036030     HCab    T    G        1      2        2 
  18 chr18_45036030     HPrz    T    G        1      2        2 
  18 chr18_45036030     ZBoe    T    G        0      0        2 
  18 chr18_45036030     ZGre    T    G        0      0        2 
  18 chr18_45036030     ZHar    T    G        0      0        2 
  18 chr18_45036030   Sample    T    G        0      0        2 
  18 chr18_45039588     AAsi    A    T        1      2        2 
  18 chr18_45039588     AKia    A    T        0      0        2 
  18 chr18_45039588     AOna    A    T        0      0        2 
  18 chr18_45039588     ASom    A    T      0.5      1        2 
  18 chr18_45039588     HCab    A    T        0      0        2 
  18 chr18_45039588     HPrz    A    T        0      0        2 
  18 chr18_45039588     ZBoe    A    T        0      0        2 
  18 chr18_45039588     ZGre    A    T        0      0        2 
  18 chr18_45039588     ZHar    A    T        0      0        2 
  18 chr18_45039588   Sample    A    T        1      2        2 
  18 chr18_45039769     AAsi    C    A        0      0        2 
  18 chr18_45039769     AKia    C    A        0      0        2 
  18 chr18_45039769     AOna    C    A        0      0        2 
  18 chr18_45039769     ASom    C    A        0      0        2 
  18 chr18_45039769     HCab    C    A        1      2        2 
  18 chr18_45039769     HPrz    C    A        1      2        2 
  18 chr18_45039769     ZBoe    C    A        0      0        2 
  18 chr18_45039769     ZGre    C    A        0      0        2 
  18 chr18_45039769     ZHar    C    A        0      0        2 
  18 chr18_45039769   Sample    C    A        0      0        2 
  18 chr18_45039887     AAsi    G    T        0      0        2 
  18 chr18_45039887     AKia    G    T        0      0        2 
  18 chr18_45039887     AOna    G    T        0      0        2 
  18 chr18_45039887     ASom    G    T        0      0        2 
  18 chr18_45039887     HCab    G    T        0      0        2 
  18 chr18_45039887     HPrz    G    T        0      0        2 
  18 chr18_45039887     ZBoe    G    T        0      0        2 
  18 chr18_45039887     ZGre    G    T        0      0        2 
  18 chr18_45039887     ZHar    G    T        1      2        2 
  18 chr18_45039887   Sample    G    T        0      0        2 
  18 chr18_45056241     AAsi    T    G        0      0        2 
  18 chr18_45056241     AKia    T    G        0      0        2 
  18 chr18_45056241     AOna    T    G        0      0        2 
  18 chr18_45056241     ASom    T    G        0      0        2 
  18 chr18_45056241     HCab    T    G        0      0        2 
  18 chr18_45056241     HPrz    T    G        0      0        2 
  18 chr18_45056241     ZBoe    T    G      0.5      1        2 
  18 chr18_45056241     ZGre    T    G        0      0        2 
  18 chr18_45056241     ZHar    T    G        0      0        2 
  18 chr18_45056241   Sample    T    G        0      0        2 
  18 chr18_45059249     AAsi    G    C        0      0        2 
  18 chr18_45059249     AKia    G    C        0      0        2 
  18 chr18_45059249     AOna    G    C        0      0        2 
  18 chr18_45059249     ASom    G    C        0      0        2 
  18 chr18_45059249     HCab    G    C        1      2        2 
  18 chr18_45059249     HPrz    G    C        1      2        2 
  18 chr18_45059249     ZBoe    G    C        0      0        2 
  18 chr18_45059249     ZGre    G    C        0      0        2 
  18 chr18_45059249     ZHar    G    C        0      0        2 
  18 chr18_45059249   Sample    G    C        0      0        2 
  18 chr18_45082186     AAsi    C    A        0      0        2 
  18 chr18_45082186     AKia    C    A        0      0        2 
  18 chr18_45082186     AOna    C    A        0      0        2 
  18 chr18_45082186     ASom    C    A        0      0        2 
  18 chr18_45082186     HCab    C    A        0      0        2 
  18 chr18_45082186     HPrz    C    A        0      0        2 
  18 chr18_45082186     ZBoe    C    A        0      0        2 
  18 chr18_45082186     ZGre    C    A        1      2        2 
  18 chr18_45082186     ZHar    C    A        0      0        2 
  18 chr18_45082186   Sample    C    A        0      0        2 
  18 chr18_45082903     AAsi    T    G      0.5      1        2 
  18 chr18_45082903     AKia    T    G        0      0        2 
  18 chr18_45082903     AOna    T    G        0      0        2 
  18 chr18_45082903     ASom    T    G        0      0        2 
  18 chr18_45082903     HCab    T    G        0      0        2 
  18 chr18_45082903     HPrz    T    G        0      0        2 
  18 chr18_45082903     ZBoe    T    G        0      0        2 
  18 chr18_45082903     ZGre    T    G        0      0        2 
  18 chr18_45082903     ZHar    T    G        0      0        2 
  18 chr18_45082903   Sample    T    G        0      0        2 
  18 chr18_45100432     AAsi    C    G        0      0        2 
  18 chr18_45100432     AKia    C    G        1      2        2 
  18 chr18_45100432     AOna    C    G        0      0        2 
  18 chr18_45100432     ASom    C    G        0      0        2 
  18 chr18_45100432     HCab    C    G        0      0        2 
  18 chr18_45100432     HPrz    C    G        0      0        2 
  18 chr18_45100432     ZBoe    C    G        0      0        2 
  18 chr18_45100432     ZGre    C    G        0      0        2 
  18 chr18_45100432     ZHar    C    G        0      0        2 
  18 chr18_45100432   Sample    C    G        0      0        2 
  18 chr18_45107755     AAsi    C    G        0      0        2 
  18 chr18_45107755     AKia    C    G        0      0        2 
  18 chr18_45107755     AOna    C    G        0      0        2 
  18 chr18_45107755     ASom    C    G        0      0        2 
  18 chr18_45107755     HCab    C    G        0      0        2 
  18 chr18_45107755     HPrz    C    G        0      0        2 
  18 chr18_45107755     ZBoe    C    G      0.5      1        2 
  18 chr18_45107755     ZGre    C    G        0      0        2 
  18 chr18_45107755     ZHar    C    G        0      0        2 
  18 chr18_45107755   Sample    C    G        0      0        2 
  18 chr18_45117349     AAsi    T    G        0      0        2 
  18 chr18_45117349     AKia    T    G        0      0        2 
  18 chr18_45117349     AOna    T    G        0      0        2 
  18 chr18_45117349     ASom    T    G        0      0        2 
  18 chr18_45117349     HCab    T    G        1      2        2 
  18 chr18_45117349     HPrz    T    G        1      2        2 
  18 chr18_45117349     ZBoe    T    G        0      0        2 
  18 chr18_45117349     ZGre    T    G        0      0        2 
  18 chr18_45117349     ZHar    T    G        0      0        2 
  18 chr18_45117349   Sample    T    G        0      0        2 
  18 chr18_45143559     AAsi    G    T        1      2        2 
  18 chr18_45143559     AKia    G    T      0.5      1        2 
  18 chr18_45143559     AOna    G    T        0      0        2 
  18 chr18_45143559     ASom    G    T        1      2        2 
  18 chr18_45143559     HCab    G    T        0      0        2 
  18 chr18_45143559     HPrz    G    T        0      0        2 
  18 chr18_45143559     ZBoe    G    T        0      0        2 
  18 chr18_45143559     ZGre    G    T        0      0        2 
  18 chr18_45143559     ZHar    G    T        0      0        2 
  18 chr18_45143559   Sample    G    T        1      2        2 
  18 chr18_45165534     AAsi    C    A        0      0        2 
  18 chr18_45165534     AKia    C    A        0      0        2 
  18 chr18_45165534     AOna    C    A        0      0        2 
  18 chr18_45165534     ASom    C    A        0      0        2 
  18 chr18_45165534     HCab    C    A        0      0        2 
  18 chr18_45165534     HPrz    C    A        0      0        2 
  18 chr18_45165534     ZBoe    C    A        0      0        2 
  18 chr18_45165534     ZGre    C    A      0.5      1        2 
  18 chr18_45165534     ZHar    C    A        0      0        2 
  18 chr18_45165534   Sample    C    A        0      0        2 
  18 chr18_45175792     AAsi    C    A      0.5      1        2 
  18 chr18_45175792     AKia    C    A        0      0        2 
  18 chr18_45175792     AOna    C    A        0      0        2 
  18 chr18_45175792     ASom    C    A        0      0        2 
  18 chr18_45175792     HCab    C    A        0      0        2 
  18 chr18_45175792     HPrz    C    A        0      0        2 
  18 chr18_45175792     ZBoe    C    A        0      0        2 
  18 chr18_45175792     ZGre    C    A        0      0        2 
  18 chr18_45175792     ZHar    C    A        0      0        2 
  18 chr18_45175792   Sample    C    A        0      0        2 
  18 chr18_45200128     AAsi    C    G        0      0        2 
  18 chr18_45200128     AKia    C    G        0      0        2 
  18 chr18_45200128     AOna    C    G        1      2        2 
  18 chr18_45200128     ASom    C    G        0      0        2 
  18 chr18_45200128     HCab    C    G        1      2        2 
  18 chr18_45200128     HPrz    C    G        1      2        2 
  18 chr18_45200128     ZBoe    C    G        0      0        2 
  18 chr18_45200128     ZGre    C    G        0      0        2 
  18 chr18_45200128     ZHar    C    G        0      0        2 
  18 chr18_45200128   Sample    C    G        0      0        2 
  18 chr18_45223833     AAsi    C    G        0      0        2 
  18 chr18_45223833     AKia    C    G        0      0        2 
  18 chr18_45223833     AOna    C    G        1      2        2 
  18 chr18_45223833     ASom    C    G        0      0        2 
  18 chr18_45223833     HCab    C    G        0      0        2 
  18 chr18_45223833     HPrz    C    G        0      0        2 
  18 chr18_45223833     ZBoe    C    G        0      0        2 
  18 chr18_45223833     ZGre    C    G        0      0        2 
  18 chr18_45223833     ZHar    C    G        0      0        2 
  18 chr18_45223833   Sample    C    G        0      0        2 
  18 chr18_45230360     AAsi    G    C        0      0        2 
  18 chr18_45230360     AKia    G    C        0      0        2 
  18 chr18_45230360     AOna    G    C        0      0        2 
  18 chr18_45230360     ASom    G    C        0      0        2 
  18 chr18_45230360     HCab    G    C        0      0        2 
  18 chr18_45230360     HPrz    G    C        0      0        2 
  18 chr18_45230360     ZBoe    G    C        0      0        2 
  18 chr18_45230360     ZGre    G    C        1      2        2 
  18 chr18_45230360     ZHar    G    C        0      0        2 
  18 chr18_45230360   Sample    G    C        0      0        2 
  18 chr18_45231506     AAsi    A    C      0.5      1        2 
  18 chr18_45231506     AKia    A    C        0      0        2 
  18 chr18_45231506     AOna    A    C        0      0        2 
  18 chr18_45231506     ASom    A    C      0.5      1        2 
  18 chr18_45231506     HCab    A    C        0      0        2 
  18 chr18_45231506     HPrz    A    C        0      0        2 
  18 chr18_45231506     ZBoe    A    C        0      0        2 
  18 chr18_45231506     ZGre    A    C        0      0        2 
  18 chr18_45231506     ZHar    A    C        0      0        2 
  18 chr18_45231506   Sample    A    C        0      0        2 
  18 chr18_45273526     AAsi    T    A        0      0        2 
  18 chr18_45273526     AKia    T    A        0      0        2 
  18 chr18_45273526     AOna    T    A        0      0        2 
  18 chr18_45273526     ASom    T    A        0      0        2 
  18 chr18_45273526     HCab    T    A        1      2        2 
  18 chr18_45273526     HPrz    T    A        1      2        2 
  18 chr18_45273526     ZBoe    T    A        0      0        2 
  18 chr18_45273526     ZGre    T    A        0      0        2 
  18 chr18_45273526     ZHar    T    A        0      0        2 
  18 chr18_45273526   Sample    T    A        0      0        2 
  18 chr18_45330275     AAsi    C    G        0      0        2 
  18 chr18_45330275     AKia    C    G        0      0        2 
  18 chr18_45330275     AOna    C    G        0      0        2 
  18 chr18_45330275     ASom    C    G        0      0        2 
  18 chr18_45330275     HCab    C    G        0      0        2 
  18 chr18_45330275     HPrz    C    G        0      0        2 
  18 chr18_45330275     ZBoe    C    G        0      0        2 
  18 chr18_45330275     ZGre    C    G        1      2        2 
  18 chr18_45330275     ZHar    C    G        0      0        2 
  18 chr18_45330275   Sample    C    G        0      0        2 
  18 chr18_45332060     AAsi    G    C        0      0        2 
  18 chr18_45332060     AKia    G    C        0      0        2 
  18 chr18_45332060     AOna    G    C        0      0        2 
  18 chr18_45332060     ASom    G    C        0      0        2 
  18 chr18_45332060     HCab    G    C        0      0        2 
  18 chr18_45332060     HPrz    G    C      0.5      1        2 
  18 chr18_45332060     ZBoe    G    C        0      0        2 
  18 chr18_45332060     ZGre    G    C        0      0        2 
  18 chr18_45332060     ZHar    G    C        0      0        2 
  18 chr18_45332060   Sample    G    C        0      0        2 
  18 chr18_45344498     AAsi    C    G        0      0        2 
  18 chr18_45344498     AKia    C    G        0      0        2 
  18 chr18_45344498     AOna    C    G        0      0        2 
  18 chr18_45344498     ASom    C    G        0      0        2 
  18 chr18_45344498     HCab    C    G        1      2        2 
  18 chr18_45344498     HPrz    C    G        1      2        2 
  18 chr18_45344498     ZBoe    C    G        0      0        2 
  18 chr18_45344498     ZGre    C    G        0      0        2 
  18 chr18_45344498     ZHar    C    G        0      0        2 
  18 chr18_45344498   Sample    C    G        0      0        2 
  18 chr18_45349865     AAsi    T    G        0      0        2 
  18 chr18_45349865     AKia    T    G        0      0        2 
  18 chr18_45349865     AOna    T    G        0      0        2 
  18 chr18_45349865     ASom    T    G        0      0        2 
  18 chr18_45349865     HCab    T    G        0      0        2 
  18 chr18_45349865     HPrz    T    G      0.5      1        2 
  18 chr18_45349865     ZBoe    T    G        0      0        2 
  18 chr18_45349865     ZGre    T    G        0      0        2 
  18 chr18_45349865     ZHar    T    G        0      0        2 
  18 chr18_45349865   Sample    T    G        0      0        2 
  18 chr18_45359500     AAsi    A    C        0      0        2 
  18 chr18_45359500     AKia    A    C        1      2        2 
  18 chr18_45359500     AOna    A    C        0      0        2 
  18 chr18_45359500     ASom    A    C        0      0        2 
  18 chr18_45359500     HCab    A    C        1      2        2 
  18 chr18_45359500     HPrz    A    C        1      2        2 
  18 chr18_45359500     ZBoe    A    C        0      0        2 
  18 chr18_45359500     ZGre    A    C        0      0        2 
  18 chr18_45359500     ZHar    A    C        0      0        2 
  18 chr18_45359500   Sample    A    C        0      0        2 
  18 chr18_45363142     AAsi    T    G        0      0        2 
  18 chr18_45363142     AKia    T    G        1      2        2 
  18 chr18_45363142     AOna    T    G        1      2        2 
  18 chr18_45363142     ASom    T    G        0      0        2 
  18 chr18_45363142     HCab    T    G        0      0        2 
  18 chr18_45363142     HPrz    T    G        0      0        2 
  18 chr18_45363142     ZBoe    T    G        0      0        2 
  18 chr18_45363142     ZGre    T    G        0      0        2 
  18 chr18_45363142     ZHar    T    G        0      0        2 
  18 chr18_45363142   Sample    T    G        0      0        2 
  18 chr18_45391442     AAsi    T    G        0      0        2 
  18 chr18_45391442     AKia    T    G      0.5      1        2 
  18 chr18_45391442     AOna    T    G        0      0        2 
  18 chr18_45391442     ASom    T    G        0      0        2 
  18 chr18_45391442     HCab    T    G        0      0        2 
  18 chr18_45391442     HPrz    T    G        0      0        2 
  18 chr18_45391442     ZBoe    T    G        0      0        2 
  18 chr18_45391442     ZGre    T    G        0      0        2 
  18 chr18_45391442     ZHar    T    G        0      0        2 
  18 chr18_45391442   Sample    T    G        0      0        2 
  18 chr18_45419919     AAsi    C    G        0      0        2 
  18 chr18_45419919     AKia    C    G      0.5      1        2 
  18 chr18_45419919     AOna    C    G        1      2        2 
  18 chr18_45419919     ASom    C    G        0      0        2 
  18 chr18_45419919     HCab    C    G        0      0        2 
  18 chr18_45419919     HPrz    C    G        0      0        2 
  18 chr18_45419919     ZBoe    C    G        0      0        2 
  18 chr18_45419919     ZGre    C    G        0      0        2 
  18 chr18_45419919     ZHar    C    G        0      0        2 
  18 chr18_45419919   Sample    C    G        0      0        2 
  18 chr18_45423188     AAsi    C    G        0      0        2 
  18 chr18_45423188     AKia    C    G        0      0        2 
  18 chr18_45423188     AOna    C    G        0      0        2 
  18 chr18_45423188     ASom    C    G        0      0        2 
  18 chr18_45423188     HCab    C    G        1      2        2 
  18 chr18_45423188     HPrz    C    G        1      2        2 
  18 chr18_45423188     ZBoe    C    G        0      0        2 
  18 chr18_45423188     ZGre    C    G        0      0        2 
  18 chr18_45423188     ZHar    C    G        0      0        2 
  18 chr18_45423188   Sample    C    G        0      0        2 
  18 chr18_45449159     AAsi    T    G        0      0        2 
  18 chr18_45449159     AKia    T    G        0      0        2 
  18 chr18_45449159     AOna    T    G        0      0        2 
  18 chr18_45449159     ASom    T    G        0      0        2 
  18 chr18_45449159     HCab    T    G        0      0        2 
  18 chr18_45449159     HPrz    T    G        0      0        2 
  18 chr18_45449159     ZBoe    T    G        0      0        2 
  18 chr18_45449159     ZGre    T    G      0.5      1        2 
  18 chr18_45449159     ZHar    T    G        0      0        2 
  18 chr18_45449159   Sample    T    G        0      0        2 
  18 chr18_45496856     AAsi    G    C        0      0        2 
  18 chr18_45496856     AKia    G    C        0      0        2 
  18 chr18_45496856     AOna    G    C        0      0        2 
  18 chr18_45496856     ASom    G    C        0      0        2 
  18 chr18_45496856     HCab    G    C        1      2        2 
  18 chr18_45496856     HPrz    G    C        1      2        2 
  18 chr18_45496856     ZBoe    G    C        0      0        2 
  18 chr18_45496856     ZGre    G    C        0      0        2 
  18 chr18_45496856     ZHar    G    C        0      0        2 
  18 chr18_45496856   Sample    G    C        0      0        2 
  18 chr18_45503148     AAsi    C    A        0      0        2 
  18 chr18_45503148     AKia    C    A        0      0        2 
  18 chr18_45503148     AOna    C    A        0      0        2 
  18 chr18_45503148     ASom    C    A        0      0        2 
  18 chr18_45503148     HCab    C    A        1      2        2 
  18 chr18_45503148     HPrz    C    A      0.5      1        2 
  18 chr18_45503148     ZBoe    C    A        0      0        2 
  18 chr18_45503148     ZGre    C    A        0      0        2 
  18 chr18_45503148     ZHar    C    A        0      0        2 
  18 chr18_45503148   Sample    C    A        0      0        2 
  18 chr18_45523179     AAsi    T    A        0      0        2 
  18 chr18_45523179     AKia    T    A        0      0        2 
  18 chr18_45523179     AOna    T    A        0      0        2 
  18 chr18_45523179     ASom    T    A        0      0        2 
  18 chr18_45523179     HCab    T    A        0      0        2 
  18 chr18_45523179     HPrz    T    A        0      0        2 
  18 chr18_45523179     ZBoe    T    A        0      0        2 
  18 chr18_45523179     ZGre    T    A        0      0        2 
  18 chr18_45523179     ZHar    T    A        1      2        2 
  18 chr18_45523179   Sample    T    A        0      0        2 
  18 chr18_45525688     AAsi    G    C        0      0        2 
  18 chr18_45525688     AKia    G    C        0      0        2 
  18 chr18_45525688     AOna    G    C        0      0        2 
  18 chr18_45525688     ASom    G    C        0      0        2 
  18 chr18_45525688     HCab    G    C        1      2        2 
  18 chr18_45525688     HPrz    G    C        1      2        2 
  18 chr18_45525688     ZBoe    G    C        0      0        2 
  18 chr18_45525688     ZGre    G    C        0      0        2 
  18 chr18_45525688     ZHar    G    C        0      0        2 
  18 chr18_45525688   Sample    G    C        0      0        2 
  18 chr18_45620630     AAsi    T    G        0      0        2 
  18 chr18_45620630     AKia    T    G        0      0        2 
  18 chr18_45620630     AOna    T    G        0      0        2 
  18 chr18_45620630     ASom    T    G        0      0        2 
  18 chr18_45620630     HCab    T    G        0      0        2 
  18 chr18_45620630     HPrz    T    G        0      0        2 
  18 chr18_45620630     ZBoe    T    G        0      0        2 
  18 chr18_45620630     ZGre    T    G        0      0        2 
  18 chr18_45620630     ZHar    T    G      0.5      1        2 
  18 chr18_45620630   Sample    T    G        0      0        2 
  18 chr18_45626647     AAsi    G    C        0      0        2 
  18 chr18_45626647     AKia    G    C        0      0        2 
  18 chr18_45626647     AOna    G    C        0      0        2 
  18 chr18_45626647     ASom    G    C        0      0        2 
  18 chr18_45626647     HCab    G    C        1      2        2 
  18 chr18_45626647     HPrz    G    C        1      2        2 
  18 chr18_45626647     ZBoe    G    C        0      0        2 
  18 chr18_45626647     ZGre    G    C        0      0        2 
  18 chr18_45626647     ZHar    G    C        0      0        2 
  18 chr18_45626647   Sample    G    C        0      0        2 
  18 chr18_45627541     AAsi    A    C        0      0        2 
  18 chr18_45627541     AKia    A    C        0      0        2 
  18 chr18_45627541     AOna    A    C        0      0        2 
  18 chr18_45627541     ASom    A    C        0      0        2 
  18 chr18_45627541     HCab    A    C        0      0        2 
  18 chr18_45627541     HPrz    A    C        0      0        2 
  18 chr18_45627541     ZBoe    A    C        0      0        2 
  18 chr18_45627541     ZGre    A    C      0.5      1        2 
  18 chr18_45627541     ZHar    A    C        0      0        2 
  18 chr18_45627541   Sample    A    C        0      0        2 
  18 chr18_45657711     AAsi    C    G        0      0        2 
  18 chr18_45657711     AKia    C    G        0      0        2 
  18 chr18_45657711     AOna    C    G        0      0        2 
  18 chr18_45657711     ASom    C    G        0      0        2 
  18 chr18_45657711     HCab    C    G      0.5      1        2 
  18 chr18_45657711     HPrz    C    G      0.5      1        2 
  18 chr18_45657711     ZBoe    C    G        0      0        2 
  18 chr18_45657711     ZGre    C    G        0      0        2 
  18 chr18_45657711     ZHar    C    G        0      0        2 
  18 chr18_45657711   Sample    C    G        0      0        2 
  18 chr18_45693024     AAsi    T    G        0      0        2 
  18 chr18_45693024     AKia    T    G        0      0        2 
  18 chr18_45693024     AOna    T    G        0      0        2 
  18 chr18_45693024     ASom    T    G      0.5      1        2 
  18 chr18_45693024     HCab    T    G        0      0        2 
  18 chr18_45693024     HPrz    T    G        0      0        2 
  18 chr18_45693024     ZBoe    T    G        0      0        2 
  18 chr18_45693024     ZGre    T    G        0      0        2 
  18 chr18_45693024     ZHar    T    G        0      0        2 
  18 chr18_45693024   Sample    T    G        0      0        2 
  18 chr18_45718545     AAsi    C    G        0      0        2 
  18 chr18_45718545     AKia    C    G        0      0        2 
  18 chr18_45718545     AOna    C    G        0      0        2 
  18 chr18_45718545     ASom    C    G        0      0        2 
  18 chr18_45718545     HCab    C    G        0      0        2 
  18 chr18_45718545     HPrz    C    G        0      0        2 
  18 chr18_45718545     ZBoe    C    G      0.5      1        2 
  18 chr18_45718545     ZGre    C    G        0      0        2 
  18 chr18_45718545     ZHar    C    G        0      0        2 
  18 chr18_45718545   Sample    C    G        0      0        2 
  18 chr18_45747445     AAsi    G    C        0      0        2 
  18 chr18_45747445     AKia    G    C      0.5      1        2 
  18 chr18_45747445     AOna    G    C        0      0        2 
  18 chr18_45747445     ASom    G    C        0      0        2 
  18 chr18_45747445     HCab    G    C        0      0        2 
  18 chr18_45747445     HPrz    G    C        0      0        2 
  18 chr18_45747445     ZBoe    G    C        0      0        2 
  18 chr18_45747445     ZGre    G    C        0      0        2 
  18 chr18_45747445     ZHar    G    C        0      0        2 
  18 chr18_45747445   Sample    G    C        0      0        2 
  18 chr18_45759342     AAsi    T    G        0      0        2 
  18 chr18_45759342     AKia    T    G        0      0        2 
  18 chr18_45759342     AOna    T    G        0      0        2 
  18 chr18_45759342     ASom    T    G        0      0        2 
  18 chr18_45759342     HCab    T    G        0      0        2 
  18 chr18_45759342     HPrz    T    G        0      0        2 
  18 chr18_45759342     ZBoe    T    G        0      0        2 
  18 chr18_45759342     ZGre    T    G        0      0        2 
  18 chr18_45759342     ZHar    T    G        1      2        2 
  18 chr18_45759342   Sample    T    G        0      0        2 
  18 chr18_45770855     AAsi    C    G        0      0        2 
  18 chr18_45770855     AKia    C    G        0      0        2 
  18 chr18_45770855     AOna    C    G        0      0        2 
  18 chr18_45770855     ASom    C    G        0      0        2 
  18 chr18_45770855     HCab    C    G        0      0        2 
  18 chr18_45770855     HPrz    C    G        0      0        2 
  18 chr18_45770855     ZBoe    C    G        0      0        2 
  18 chr18_45770855     ZGre    C    G      0.5      1        2 
  18 chr18_45770855     ZHar    C    G        0      0        2 
  18 chr18_45770855   Sample    C    G        0      0        2 
  18 chr18_45773865     AAsi    T    G        0      0        2 
  18 chr18_45773865     AKia    T    G        0      0        2 
  18 chr18_45773865     AOna    T    G        0      0        2 
  18 chr18_45773865     ASom    T    G        0      0        2 
  18 chr18_45773865     HCab    T    G        1      2        2 
  18 chr18_45773865     HPrz    T    G        1      2        2 
  18 chr18_45773865     ZBoe    T    G        0      0        2 
  18 chr18_45773865     ZGre    T    G        0      0        2 
  18 chr18_45773865     ZHar    T    G        0      0        2 
  18 chr18_45773865   Sample    T    G        0      0        2 
  18 chr18_45788887     AAsi    T    A        0      0        2 
  18 chr18_45788887     AKia    T    A        0      0        2 
  18 chr18_45788887     AOna    T    A        0      0        2 
  18 chr18_45788887     ASom    T    A        0      0        2 
  18 chr18_45788887     HCab    T    A        1      2        2 
  18 chr18_45788887     HPrz    T    A        1      2        2 
  18 chr18_45788887     ZBoe    T    A        0      0        2 
  18 chr18_45788887     ZGre    T    A        0      0        2 
  18 chr18_45788887     ZHar    T    A        0      0        2 
  18 chr18_45788887   Sample    T    A        0      0        2 
  18 chr18_45790849     AAsi    T    G        0      0        2 
  18 chr18_45790849     AKia    T    G        0      0        2 
  18 chr18_45790849     AOna    T    G        0      0        2 
  18 chr18_45790849     ASom    T    G        0      0        2 
  18 chr18_45790849     HCab    T    G        0      0        2 
  18 chr18_45790849     HPrz    T    G        0      0        2 
  18 chr18_45790849     ZBoe    T    G        1      2        2 
  18 chr18_45790849     ZGre    T    G        0      0        2 
  18 chr18_45790849     ZHar    T    G        0      0        2 
  18 chr18_45790849   Sample    T    G        0      0        2 
  18 chr18_45803673     AAsi    T    G        0      0        2 
  18 chr18_45803673     AKia    T    G        0      0        2 
  18 chr18_45803673     AOna    T    G        0      0        2 
  18 chr18_45803673     ASom    T    G        0      0        2 
  18 chr18_45803673     HCab    T    G        1      2        2 
  18 chr18_45803673     HPrz    T    G        1      2        2 
  18 chr18_45803673     ZBoe    T    G        0      0        2 
  18 chr18_45803673     ZGre    T    G        0      0        2 
  18 chr18_45803673     ZHar    T    G        0      0        2 
  18 chr18_45803673   Sample    T    G        0      0        2 
  18 chr18_45843648     AAsi    C    A        0      0        2 
  18 chr18_45843648     AKia    C    A        0      0        2 
  18 chr18_45843648     AOna    C    A        0      0        2 
  18 chr18_45843648     ASom    C    A        0      0        2 
  18 chr18_45843648     HCab    C    A        0      0        2 
  18 chr18_45843648     HPrz    C    A        0      0        2 
  18 chr18_45843648     ZBoe    C    A        0      0        2 
  18 chr18_45843648     ZGre    C    A        0      0        2 
  18 chr18_45843648     ZHar    C    A        1      2        2 
  18 chr18_45843648   Sample    C    A        0      0        2 
  18 chr18_45871745     AAsi    C    G        0      0        2 
  18 chr18_45871745     AKia    C    G        0      0        2 
  18 chr18_45871745     AOna    C    G        1      2        2 
  18 chr18_45871745     ASom    C    G        0      0        2 
  18 chr18_45871745     HCab    C    G        0      0        2 
  18 chr18_45871745     HPrz    C    G        0      0        2 
  18 chr18_45871745     ZBoe    C    G        0      0        2 
  18 chr18_45871745     ZGre    C    G        0      0        2 
  18 chr18_45871745     ZHar    C    G        0      0        2 
  18 chr18_45871745   Sample    C    G        0      0        2 
  18 chr18_45876736     AAsi    C    A        0      0        2 
  18 chr18_45876736     AKia    C    A        0      0        2 
  18 chr18_45876736     AOna    C    A        0      0        2 
  18 chr18_45876736     ASom    C    A        0      0        2 
  18 chr18_45876736     HCab    C    A      0.5      1        2 
  18 chr18_45876736     HPrz    C    A        0      0        2 
  18 chr18_45876736     ZBoe    C    A        0      0        2 
  18 chr18_45876736     ZGre    C    A        0      0        2 
  18 chr18_45876736     ZHar    C    A        0      0        2 
  18 chr18_45876736   Sample    C    A        0      0        2 
  18 chr18_45910959     AAsi    G    C        0      0        2 
  18 chr18_45910959     AKia    G    C        0      0        2 
  18 chr18_45910959     AOna    G    C        0      0        2 
  18 chr18_45910959     ASom    G    C        0      0        2 
  18 chr18_45910959     HCab    G    C        0      0        2 
  18 chr18_45910959     HPrz    G    C        0      0        2 
  18 chr18_45910959     ZBoe    G    C      0.5      1        2 
  18 chr18_45910959     ZGre    G    C        0      0        2 
  18 chr18_45910959     ZHar    G    C        0      0        2 
  18 chr18_45910959   Sample    G    C        0      0        2 
  18 chr18_45911272     AAsi    G    T        0      0        2 
  18 chr18_45911272     AKia    G    T        0      0        2 
  18 chr18_45911272     AOna    G    T        1      2        2 
  18 chr18_45911272     ASom    G    T        0      0        2 
  18 chr18_45911272     HCab    G    T        0      0        2 
  18 chr18_45911272     HPrz    G    T        0      0        2 
  18 chr18_45911272     ZBoe    G    T        0      0        2 
  18 chr18_45911272     ZGre    G    T        0      0        2 
  18 chr18_45911272     ZHar    G    T        0      0        2 
  18 chr18_45911272   Sample    G    T        0      0        2 
  18 chr18_45914088     AAsi    A    T        0      0        2 
  18 chr18_45914088     AKia    A    T        0      0        2 
  18 chr18_45914088     AOna    A    T        0      0        2 
  18 chr18_45914088     ASom    A    T        0      0        2 
  18 chr18_45914088     HCab    A    T        0      0        2 
  18 chr18_45914088     HPrz    A    T        0      0        2 
  18 chr18_45914088     ZBoe    A    T      0.5      1        2 
  18 chr18_45914088     ZGre    A    T        0      0        2 
  18 chr18_45914088     ZHar    A    T        0      0        2 
  18 chr18_45914088   Sample    A    T        0      0        2 
  18 chr18_45953381     AAsi    G    C        0      0        2 
  18 chr18_45953381     AKia    G    C        0      0        2 
  18 chr18_45953381     AOna    G    C        0      0        2 
  18 chr18_45953381     ASom    G    C        0      0        2 
  18 chr18_45953381     HCab    G    C        1      2        2 
  18 chr18_45953381     HPrz    G    C        1      2        2 
  18 chr18_45953381     ZBoe    G    C        0      0        2 
  18 chr18_45953381     ZGre    G    C        0      0        2 
  18 chr18_45953381     ZHar    G    C        0      0        2 
  18 chr18_45953381   Sample    G    C        0      0        2 
  18 chr18_45956713     AAsi    G    T        0      0        2 
  18 chr18_45956713     AKia    G    T        0      0        2 
  18 chr18_45956713     AOna    G    T        0      0        2 
  18 chr18_45956713     ASom    G    T        0      0        2 
  18 chr18_45956713     HCab    G    T        0      0        2 
  18 chr18_45956713     HPrz    G    T        0      0        2 
  18 chr18_45956713     ZBoe    G    T        0      0        2 
  18 chr18_45956713     ZGre    G    T        0      0        2 
  18 chr18_45956713     ZHar    G    T        1      2        2 
  18 chr18_45956713   Sample    G    T        0      0        2 
  18 chr18_45961053     AAsi    G    T        0      0        2 
  18 chr18_45961053     AKia    G    T        0      0        2 
  18 chr18_45961053     AOna    G    T        0      0        2 
  18 chr18_45961053     ASom    G    T        0      0        2 
  18 chr18_45961053     HCab    G    T        0      0        2 
  18 chr18_45961053     HPrz    G    T        0      0        2 
  18 chr18_45961053     ZBoe    G    T        0      0        2 
  18 chr18_45961053     ZGre    G    T        1      2        2 
  18 chr18_45961053     ZHar    G    T        0      0        2 
  18 chr18_45961053   Sample    G    T        0      0        2 
  18 chr18_45965591     AAsi    C    A        0      0        2 
  18 chr18_45965591     AKia    C    A        0      0        2 
  18 chr18_45965591     AOna    C    A        0      0        2 
  18 chr18_45965591     ASom    C    A        0      0        2 
  18 chr18_45965591     HCab    C    A        0      0        2 
  18 chr18_45965591     HPrz    C    A      0.5      1        2 
  18 chr18_45965591     ZBoe    C    A        0      0        2 
  18 chr18_45965591     ZGre    C    A        0      0        2 
  18 chr18_45965591     ZHar    C    A        0      0        2 
  18 chr18_45965591   Sample    C    A        0      0        2 
  18 chr18_46038479     AAsi    T    A        0      0        2 
  18 chr18_46038479     AKia    T    A        0      0        2 
  18 chr18_46038479     AOna    T    A        0      0        2 
  18 chr18_46038479     ASom    T    A        0      0        2 
  18 chr18_46038479     HCab    T    A        1      2        2 
  18 chr18_46038479     HPrz    T    A        1      2        2 
  18 chr18_46038479     ZBoe    T    A        0      0        2 
  18 chr18_46038479     ZGre    T    A        0      0        2 
  18 chr18_46038479     ZHar    T    A        0      0        2 
  18 chr18_46038479   Sample    T    A        0      0        2 
  18 chr18_46067260     AAsi    G    T      0.5      1        2 
  18 chr18_46067260     AKia    G    T        0      0        2 
  18 chr18_46067260     AOna    G    T        0      0        2 
  18 chr18_46067260     ASom    G    T      0.5      1        2 
  18 chr18_46067260     HCab    G    T        0      0        2 
  18 chr18_46067260     HPrz    G    T        0      0        2 
  18 chr18_46067260     ZBoe    G    T        0      0        2 
  18 chr18_46067260     ZGre    G    T        0      0        2 
  18 chr18_46067260     ZHar    G    T        0      0        2 
  18 chr18_46067260   Sample    G    T        0      0        2 
  18 chr18_46085649     AAsi    C    A        0      0        2 
  18 chr18_46085649     AKia    C    A        0      0        2 
  18 chr18_46085649     AOna    C    A        0      0        2 
  18 chr18_46085649     ASom    C    A        0      0        2 
  18 chr18_46085649     HCab    C    A        1      2        2 
  18 chr18_46085649     HPrz    C    A        1      2        2 
  18 chr18_46085649     ZBoe    C    A        0      0        2 
  18 chr18_46085649     ZGre    C    A        0      0        2 
  18 chr18_46085649     ZHar    C    A        0      0        2 
  18 chr18_46085649   Sample    C    A        0      0        2 
  18 chr18_46121890     AAsi    C    A        0      0        2 
  18 chr18_46121890     AKia    C    A        0      0        2 
  18 chr18_46121890     AOna    C    A        0      0        2 
  18 chr18_46121890     ASom    C    A        0      0        2 
  18 chr18_46121890     HCab    C    A      0.5      1        2 
  18 chr18_46121890     HPrz    C    A        0      0        2 
  18 chr18_46121890     ZBoe    C    A        0      0        2 
  18 chr18_46121890     ZGre    C    A        0      0        2 
  18 chr18_46121890     ZHar    C    A        0      0        2 
  18 chr18_46121890   Sample    C    A        0      0        2 
  18 chr18_46143375     AAsi    G    C        0      0        2 
  18 chr18_46143375     AKia    G    C        1      2        2 
  18 chr18_46143375     AOna    G    C        0      0        2 
  18 chr18_46143375     ASom    G    C        0      0        2 
  18 chr18_46143375     HCab    G    C        0      0        2 
  18 chr18_46143375     HPrz    G    C        0      0        2 
  18 chr18_46143375     ZBoe    G    C        0      0        2 
  18 chr18_46143375     ZGre    G    C        0      0        2 
  18 chr18_46143375     ZHar    G    C        0      0        2 
  18 chr18_46143375   Sample    G    C        0      0        2 
  18 chr18_46146332     AAsi    A    T        0      0        2 
  18 chr18_46146332     AKia    A    T        0      0        2 
  18 chr18_46146332     AOna    A    T        0      0        2 
  18 chr18_46146332     ASom    A    T        0      0        2 
  18 chr18_46146332     HCab    A    T        0      0        2 
  18 chr18_46146332     HPrz    A    T        0      0        2 
  18 chr18_46146332     ZBoe    A    T        0      0        2 
  18 chr18_46146332     ZGre    A    T      0.5      1        2 
  18 chr18_46146332     ZHar    A    T        0      0        2 
  18 chr18_46146332   Sample    A    T        0      0        2 
  18 chr18_46153391     AAsi    C    A        0      0        2 
  18 chr18_46153391     AKia    C    A      0.5      1        2 
  18 chr18_46153391     AOna    C    A        0      0        2 
  18 chr18_46153391     ASom    C    A        0      0        2 
  18 chr18_46153391     HCab    C    A        0      0        2 
  18 chr18_46153391     HPrz    C    A        0      0        2 
  18 chr18_46153391     ZBoe    C    A        0      0        2 
  18 chr18_46153391     ZGre    C    A        0      0        2 
  18 chr18_46153391     ZHar    C    A        0      0        2 
  18 chr18_46153391   Sample    C    A        0      0        2 
  18 chr18_46188576     AAsi    C    A        0      0        2 
  18 chr18_46188576     AKia    C    A        0      0        2 
  18 chr18_46188576     AOna    C    A        0      0        2 
  18 chr18_46188576     ASom    C    A        0      0        2 
  18 chr18_46188576     HCab    C    A        0      0        2 
  18 chr18_46188576     HPrz    C    A        0      0        2 
  18 chr18_46188576     ZBoe    C    A      0.5      1        2 
  18 chr18_46188576     ZGre    C    A        0      0        2 
  18 chr18_46188576     ZHar    C    A        0      0        2 
  18 chr18_46188576   Sample    C    A        0      0        2 
  18 chr18_46197190     AAsi    A    T        0      0        2 
  18 chr18_46197190     AKia    A    T        0      0        2 
  18 chr18_46197190     AOna    A    T        0      0        2 
  18 chr18_46197190     ASom    A    T        0      0        2 
  18 chr18_46197190     HCab    A    T      0.5      1        2 
  18 chr18_46197190     HPrz    A    T        0      0        2 
  18 chr18_46197190     ZBoe    A    T        0      0        2 
  18 chr18_46197190     ZGre    A    T        0      0        2 
  18 chr18_46197190     ZHar    A    T        0      0        2 
  18 chr18_46197190   Sample    A    T        0      0        2 
  18 chr18_46204998     AAsi    T    A        1      2        2 
  18 chr18_46204998     AKia    T    A        0      0        2 
  18 chr18_46204998     AOna    T    A        0      0        2 
  18 chr18_46204998     ASom    T    A        1      2        2 
  18 chr18_46204998     HCab    T    A        1      2        2 
  18 chr18_46204998     HPrz    T    A      0.5      1        2 
  18 chr18_46204998     ZBoe    T    A        0      0        2 
  18 chr18_46204998     ZGre    T    A        0      0        2 
  18 chr18_46204998     ZHar    T    A        0      0        2 
  18 chr18_46204998   Sample    T    A        1      2        2 
  18 chr18_46263119     AAsi    A    T        0      0        2 
  18 chr18_46263119     AKia    A    T        0      0        2 
  18 chr18_46263119     AOna    A    T        0      0        2 
  18 chr18_46263119     ASom    A    T        0      0        2 
  18 chr18_46263119     HCab    A    T        0      0        2 
  18 chr18_46263119     HPrz    A    T        0      0        2 
  18 chr18_46263119     ZBoe    A    T        0      0        2 
  18 chr18_46263119     ZGre    A    T        0      0        2 
  18 chr18_46263119     ZHar    A    T      0.5      1        2 
  18 chr18_46263119   Sample    A    T        0      0        2 
  18 chr18_46271848     AAsi    G    T        0      0        2 
  18 chr18_46271848     AKia    G    T        0      0        2 
  18 chr18_46271848     AOna    G    T        0      0        2 
  18 chr18_46271848     ASom    G    T        0      0        2 
  18 chr18_46271848     HCab    G    T        0      0        2 
  18 chr18_46271848     HPrz    G    T        0      0        2 
  18 chr18_46271848     ZBoe    G    T        0      0        2 
  18 chr18_46271848     ZGre    G    T        1      2        2 
  18 chr18_46271848     ZHar    G    T        0      0        2 
  18 chr18_46271848   Sample    G    T        0      0        2 
  18 chr18_46281822     AAsi    C    G        0      0        2 
  18 chr18_46281822     AKia    C    G        0      0        2 
  18 chr18_46281822     AOna    C    G        0      0        2 
  18 chr18_46281822     ASom    C    G      0.5      1        2 
  18 chr18_46281822     HCab    C    G        0      0        2 
  18 chr18_46281822     HPrz    C    G        0      0        2 
  18 chr18_46281822     ZBoe    C    G        0      0        2 
  18 chr18_46281822     ZGre    C    G        0      0        2 
  18 chr18_46281822     ZHar    C    G        0      0        2 
  18 chr18_46281822   Sample    C    G        0      0        2 
  18 chr18_46288836     AAsi    A    C        0      0        2 
  18 chr18_46288836     AKia    A    C        0      0        2 
  18 chr18_46288836     AOna    A    C        0      0        2 
  18 chr18_46288836     ASom    A    C        0      0        2 
  18 chr18_46288836     HCab    A    C        1      2        2 
  18 chr18_46288836     HPrz    A    C        1      2        2 
  18 chr18_46288836     ZBoe    A    C        0      0        2 
  18 chr18_46288836     ZGre    A    C        0      0        2 
  18 chr18_46288836     ZHar    A    C        0      0        2 
  18 chr18_46288836   Sample    A    C        0      0        2 
  18 chr18_46313608     AAsi    G    C        0      0        2 
  18 chr18_46313608     AKia    G    C        0      0        2 
  18 chr18_46313608     AOna    G    C        0      0        2 
  18 chr18_46313608     ASom    G    C        0      0        2 
  18 chr18_46313608     HCab    G    C        0      0        2 
  18 chr18_46313608     HPrz    G    C        0      0        2 
  18 chr18_46313608     ZBoe    G    C        0      0        2 
  18 chr18_46313608     ZGre    G    C      0.5      1        2 
  18 chr18_46313608     ZHar    G    C        0      0        2 
  18 chr18_46313608   Sample    G    C        0      0        2 
  18 chr18_46320908     AAsi    G    C        0      0        2 
  18 chr18_46320908     AKia    G    C        0      0        2 
  18 chr18_46320908     AOna    G    C        0      0        2 
  18 chr18_46320908     ASom    G    C        0      0        2 
  18 chr18_46320908     HCab    G    C        1      2        2 
  18 chr18_46320908     HPrz    G    C        1      2        2 
  18 chr18_46320908     ZBoe    G    C        0      0        2 
  18 chr18_46320908     ZGre    G    C        0      0        2 
  18 chr18_46320908     ZHar    G    C        0      0        2 
  18 chr18_46320908   Sample    G    C        0      0        2 
  18 chr18_46321475     AAsi    T    A        0      0        2 
  18 chr18_46321475     AKia    T    A        0      0        2 
  18 chr18_46321475     AOna    T    A        0      0        2 
  18 chr18_46321475     ASom    T    A        0      0        2 
  18 chr18_46321475     HCab    T    A        0      0        2 
  18 chr18_46321475     HPrz    T    A        0      0        2 
  18 chr18_46321475     ZBoe    T    A        0      0        2 
  18 chr18_46321475     ZGre    T    A        0      0        2 
  18 chr18_46321475     ZHar    T    A        1      2        2 
  18 chr18_46321475   Sample    T    A        0      0        2 
  18 chr18_46324539     AAsi    T    G        0      0        2 
  18 chr18_46324539     AKia    T    G        0      0        2 
  18 chr18_46324539     AOna    T    G        0      0        2 
  18 chr18_46324539     ASom    T    G        0      0        2 
  18 chr18_46324539     HCab    T    G        1      2        2 
  18 chr18_46324539     HPrz    T    G        1      2        2 
  18 chr18_46324539     ZBoe    T    G        0      0        2 
  18 chr18_46324539     ZGre    T    G        0      0        2 
  18 chr18_46324539     ZHar    T    G        0      0        2 
  18 chr18_46324539   Sample    T    G        0      0        2 
  18 chr18_46325212     AAsi    T    G        0      0        2 
  18 chr18_46325212     AKia    T    G        0      0        2 
  18 chr18_46325212     AOna    T    G        0      0        2 
  18 chr18_46325212     ASom    T    G        0      0        2 
  18 chr18_46325212     HCab    T    G        0      0        2 
  18 chr18_46325212     HPrz    T    G        0      0        2 
  18 chr18_46325212     ZBoe    T    G      0.5      1        2 
  18 chr18_46325212     ZGre    T    G        0      0        2 
  18 chr18_46325212     ZHar    T    G        0      0        2 
  18 chr18_46325212   Sample    T    G        0      0        2 
  18 chr18_46384616     AAsi    A    C        0      0        2 
  18 chr18_46384616     AKia    A    C        0      0        2 
  18 chr18_46384616     AOna    A    C        0      0        2 
  18 chr18_46384616     ASom    A    C      0.5      1        2 
  18 chr18_46384616     HCab    A    C        0      0        2 
  18 chr18_46384616     HPrz    A    C        0      0        2 
  18 chr18_46384616     ZBoe    A    C        0      0        2 
  18 chr18_46384616     ZGre    A    C        0      0        2 
  18 chr18_46384616     ZHar    A    C        0      0        2 
  18 chr18_46384616   Sample    A    C        0      0        2 
  18 chr18_46386066     AAsi    G    C        0      0        2 
  18 chr18_46386066     AKia    G    C        0      0        2 
  18 chr18_46386066     AOna    G    C        0      0        2 
  18 chr18_46386066     ASom    G    C        0      0        2 
  18 chr18_46386066     HCab    G    C        0      0        2 
  18 chr18_46386066     HPrz    G    C        0      0        2 
  18 chr18_46386066     ZBoe    G    C        0      0        2 
  18 chr18_46386066     ZGre    G    C        1      2        2 
  18 chr18_46386066     ZHar    G    C        0      0        2 
  18 chr18_46386066   Sample    G    C        0      0        2 
  18 chr18_46400904     AAsi    A    T        0      0        2 
  18 chr18_46400904     AKia    A    T        0      0        2 
  18 chr18_46400904     AOna    A    T        0      0        2 
  18 chr18_46400904     ASom    A    T        0      0        2 
  18 chr18_46400904     HCab    A    T        0      0        2 
  18 chr18_46400904     HPrz    A    T        0      0        2 
  18 chr18_46400904     ZBoe    A    T      0.5      1        2 
  18 chr18_46400904     ZGre    A    T        0      0        2 
  18 chr18_46400904     ZHar    A    T        0      0        2 
  18 chr18_46400904   Sample    A    T        0      0        2 
  18 chr18_46412002     AAsi    C    A        0      0        2 
  18 chr18_46412002     AKia    C    A        0      0        2 
  18 chr18_46412002     AOna    C    A        0      0        2 
  18 chr18_46412002     ASom    C    A        0      0        2 
  18 chr18_46412002     HCab    C    A        0      0        2 
  18 chr18_46412002     HPrz    C    A        0      0        2 
  18 chr18_46412002     ZBoe    C    A      0.5      1        2 
  18 chr18_46412002     ZGre    C    A        0      0        2 
  18 chr18_46412002     ZHar    C    A        0      0        2 
  18 chr18_46412002   Sample    C    A        0      0        2 
  18 chr18_46412670     AAsi    A    T        0      0        2 
  18 chr18_46412670     AKia    A    T        0      0        2 
  18 chr18_46412670     AOna    A    T        0      0        2 
  18 chr18_46412670     ASom    A    T        0      0        2 
  18 chr18_46412670     HCab    A    T        0      0        2 
  18 chr18_46412670     HPrz    A    T        1      2        2 
  18 chr18_46412670     ZBoe    A    T        0      0        2 
  18 chr18_46412670     ZGre    A    T        0      0        2 
  18 chr18_46412670     ZHar    A    T        0      0        2 
  18 chr18_46412670   Sample    A    T        0      0        2 
  18 chr18_46414317     AAsi    A    T        0      0        2 
  18 chr18_46414317     AKia    A    T      0.5      1        2 
  18 chr18_46414317     AOna    A    T        0      0        2 
  18 chr18_46414317     ASom    A    T        0      0        2 
  18 chr18_46414317     HCab    A    T        0      0        2 
  18 chr18_46414317     HPrz    A    T        0      0        2 
  18 chr18_46414317     ZBoe    A    T        0      0        2 
  18 chr18_46414317     ZGre    A    T        0      0        2 
  18 chr18_46414317     ZHar    A    T        0      0        2 
  18 chr18_46414317   Sample    A    T        0      0        2 
  18 chr18_46443359     AAsi    G    T      0.5      1        2 
  18 chr18_46443359     AKia    G    T        0      0        2 
  18 chr18_46443359     AOna    G    T        1      2        2 
  18 chr18_46443359     ASom    G    T      0.5      1        2 
  18 chr18_46443359     HCab    G    T        0      0        2 
  18 chr18_46443359     HPrz    G    T        0      0        2 
  18 chr18_46443359     ZBoe    G    T        0      0        2 
  18 chr18_46443359     ZGre    G    T        0      0        2 
  18 chr18_46443359     ZHar    G    T        0      0        2 
  18 chr18_46443359   Sample    G    T        0      0        2 
  18 chr18_46448518     AAsi    C    A        0      0        2 
  18 chr18_46448518     AKia    C    A        0      0        2 
  18 chr18_46448518     AOna    C    A        0      0        2 
  18 chr18_46448518     ASom    C    A        0      0        2 
  18 chr18_46448518     HCab    C    A        0      0        2 
  18 chr18_46448518     HPrz    C    A      0.5      1        2 
  18 chr18_46448518     ZBoe    C    A        0      0        2 
  18 chr18_46448518     ZGre    C    A        0      0        2 
  18 chr18_46448518     ZHar    C    A        0      0        2 
  18 chr18_46448518   Sample    C    A        0      0        2 
  18 chr18_46451059     AAsi    G    T        0      0        2 
  18 chr18_46451059     AKia    G    T        0      0        2 
  18 chr18_46451059     AOna    G    T        0      0        2 
  18 chr18_46451059     ASom    G    T        0      0        2 
  18 chr18_46451059     HCab    G    T        0      0        2 
  18 chr18_46451059     HPrz    G    T        0      0        2 
  18 chr18_46451059     ZBoe    G    T        0      0        2 
  18 chr18_46451059     ZGre    G    T      0.5      1        2 
  18 chr18_46451059     ZHar    G    T        0      0        2 
  18 chr18_46451059   Sample    G    T        0      0        2 
  18 chr18_46458169     AAsi    A    C        0      0        2 
  18 chr18_46458169     AKia    A    C      0.5      1        2 
  18 chr18_46458169     AOna    A    C        0      0        2 
  18 chr18_46458169     ASom    A    C        0      0        2 
  18 chr18_46458169     HCab    A    C        0      0        2 
  18 chr18_46458169     HPrz    A    C        0      0        2 
  18 chr18_46458169     ZBoe    A    C        0      0        2 
  18 chr18_46458169     ZGre    A    C        0      0        2 
  18 chr18_46458169     ZHar    A    C        0      0        2 
  18 chr18_46458169   Sample    A    C        0      0        2 
  18 chr18_46464373     AAsi    A    T        0      0        2 
  18 chr18_46464373     AKia    A    T        0      0        2 
  18 chr18_46464373     AOna    A    T        0      0        2 
  18 chr18_46464373     ASom    A    T        0      0        2 
  18 chr18_46464373     HCab    A    T        1      2        2 
  18 chr18_46464373     HPrz    A    T        0      0        2 
  18 chr18_46464373     ZBoe    A    T        0      0        2 
  18 chr18_46464373     ZGre    A    T        0      0        2 
  18 chr18_46464373     ZHar    A    T        0      0        2 
  18 chr18_46464373   Sample    A    T        0      0        2 
  18 chr18_46469312     AAsi    A    T        0      0        2 
  18 chr18_46469312     AKia    A    T        0      0        2 
  18 chr18_46469312     AOna    A    T        0      0        2 
  18 chr18_46469312     ASom    A    T        0      0        2 
  18 chr18_46469312     HCab    A    T        0      0        2 
  18 chr18_46469312     HPrz    A    T        0      0        2 
  18 chr18_46469312     ZBoe    A    T        0      0        2 
  18 chr18_46469312     ZGre    A    T      0.5      1        2 
  18 chr18_46469312     ZHar    A    T        0      0        2 
  18 chr18_46469312   Sample    A    T        0      0        2 
  18 chr18_46485186     AAsi    G    T      0.5      1        2 
  18 chr18_46485186     AKia    G    T        0      0        2 
  18 chr18_46485186     AOna    G    T        0      0        2 
  18 chr18_46485186     ASom    G    T        0      0        2 
  18 chr18_46485186     HCab    G    T        0      0        2 
  18 chr18_46485186     HPrz    G    T        0      0        2 
  18 chr18_46485186     ZBoe    G    T        0      0        2 
  18 chr18_46485186     ZGre    G    T        0      0        2 
  18 chr18_46485186     ZHar    G    T        0      0        2 
  18 chr18_46485186   Sample    G    T        0      0        2 
  18 chr18_46496835     AAsi    G    C        0      0        2 
  18 chr18_46496835     AKia    G    C        0      0        2 
  18 chr18_46496835     AOna    G    C        0      0        2 
  18 chr18_46496835     ASom    G    C        0      0        2 
  18 chr18_46496835     HCab    G    C        0      0        2 
  18 chr18_46496835     HPrz    G    C        0      0        2 
  18 chr18_46496835     ZBoe    G    C      0.5      1        2 
  18 chr18_46496835     ZGre    G    C        0      0        2 
  18 chr18_46496835     ZHar    G    C        0      0        2 
  18 chr18_46496835   Sample    G    C        0      0        2 
  18 chr18_46499410     AAsi    A    T        0      0        2 
  18 chr18_46499410     AKia    A    T        0      0        2 
  18 chr18_46499410     AOna    A    T        0      0        2 
  18 chr18_46499410     ASom    A    T        0      0        2 
  18 chr18_46499410     HCab    A    T        1      2        2 
  18 chr18_46499410     HPrz    A    T      0.5      1        2 
  18 chr18_46499410     ZBoe    A    T        0      0        2 
  18 chr18_46499410     ZGre    A    T        0      0        2 
  18 chr18_46499410     ZHar    A    T        0      0        2 
  18 chr18_46499410   Sample    A    T        0      0        2 
  18 chr18_46499451     AAsi    G    C        0      0        2 
  18 chr18_46499451     AKia    G    C        0      0        2 
  18 chr18_46499451     AOna    G    C        0      0        2 
  18 chr18_46499451     ASom    G    C        0      0        2 
  18 chr18_46499451     HCab    G    C        1      2        2 
  18 chr18_46499451     HPrz    G    C        1      2        2 
  18 chr18_46499451     ZBoe    G    C        0      0        2 
  18 chr18_46499451     ZGre    G    C        0      0        2 
  18 chr18_46499451     ZHar    G    C        0      0        2 
  18 chr18_46499451   Sample    G    C        0      0        2 
  18 chr18_46508667     AAsi    T    G        0      0        2 
  18 chr18_46508667     AKia    T    G        0      0        2 
  18 chr18_46508667     AOna    T    G        1      2        2 
  18 chr18_46508667     ASom    T    G        0      0        2 
  18 chr18_46508667     HCab    T    G        0      0        2 
  18 chr18_46508667     HPrz    T    G        0      0        2 
  18 chr18_46508667     ZBoe    T    G        0      0        2 
  18 chr18_46508667     ZGre    T    G        0      0        2 
  18 chr18_46508667     ZHar    T    G        0      0        2 
  18 chr18_46508667   Sample    T    G        0      0        2 
  18 chr18_46585962     AAsi    A    C        0      0        2 
  18 chr18_46585962     AKia    A    C        0      0        2 
  18 chr18_46585962     AOna    A    C        0      0        2 
  18 chr18_46585962     ASom    A    C        0      0        2 
  18 chr18_46585962     HCab    A    C        0      0        2 
  18 chr18_46585962     HPrz    A    C        0      0        2 
  18 chr18_46585962     ZBoe    A    C        0      0        2 
  18 chr18_46585962     ZGre    A    C      0.5      1        2 
  18 chr18_46585962     ZHar    A    C        0      0        2 
  18 chr18_46585962   Sample    A    C        0      0        2 
  18 chr18_46588028     AAsi    T    G        0      0        2 
  18 chr18_46588028     AKia    T    G        0      0        2 
  18 chr18_46588028     AOna    T    G        0      0        2 
  18 chr18_46588028     ASom    T    G        0      0        2 
  18 chr18_46588028     HCab    T    G        1      2        2 
  18 chr18_46588028     HPrz    T    G        1      2        2 
  18 chr18_46588028     ZBoe    T    G        0      0        2 
  18 chr18_46588028     ZGre    T    G        0      0        2 
  18 chr18_46588028     ZHar    T    G        0      0        2 
  18 chr18_46588028   Sample    T    G        0      0        2 
  18 chr18_46602035     AAsi    T    G        0      0        2 
  18 chr18_46602035     AKia    T    G        0      0        2 
  18 chr18_46602035     AOna    T    G        0      0        2 
  18 chr18_46602035     ASom    T    G        0      0        2 
  18 chr18_46602035     HCab    T    G        0      0        2 
  18 chr18_46602035     HPrz    T    G        0      0        2 
  18 chr18_46602035     ZBoe    T    G        0      0        2 
  18 chr18_46602035     ZGre    T    G      0.5      1        2 
  18 chr18_46602035     ZHar    T    G        0      0        2 
  18 chr18_46602035   Sample    T    G        0      0        2 
  18 chr18_46607236     AAsi    G    T        0      0        2 
  18 chr18_46607236     AKia    G    T        0      0        2 
  18 chr18_46607236     AOna    G    T        0      0        2 
  18 chr18_46607236     ASom    G    T        0      0        2 
  18 chr18_46607236     HCab    G    T        1      2        2 
  18 chr18_46607236     HPrz    G    T        1      2        2 
  18 chr18_46607236     ZBoe    G    T        0      0        2 
  18 chr18_46607236     ZGre    G    T        0      0        2 
  18 chr18_46607236     ZHar    G    T        0      0        2 
  18 chr18_46607236   Sample    G    T        0      0        2 
  18 chr18_46670149     AAsi    A    C        0      0        2 
  18 chr18_46670149     AKia    A    C        0      0        2 
  18 chr18_46670149     AOna    A    C        0      0        2 
  18 chr18_46670149     ASom    A    C        0      0        2 
  18 chr18_46670149     HCab    A    C        1      2        2 
  18 chr18_46670149     HPrz    A    C        1      2        2 
  18 chr18_46670149     ZBoe    A    C      0.5      1        2 
  18 chr18_46670149     ZGre    A    C        1      2        2 
  18 chr18_46670149     ZHar    A    C        1      2        2 
  18 chr18_46670149   Sample    A    C        0      0        2 
  18 chr18_46680345     AAsi    C    A        0      0        2 
  18 chr18_46680345     AKia    C    A        0      0        2 
  18 chr18_46680345     AOna    C    A        0      0        2 
  18 chr18_46680345     ASom    C    A        0      0        2 
  18 chr18_46680345     HCab    C    A        1      2        2 
  18 chr18_46680345     HPrz    C    A        1      2        2 
  18 chr18_46680345     ZBoe    C    A        0      0        2 
  18 chr18_46680345     ZGre    C    A        0      0        2 
  18 chr18_46680345     ZHar    C    A        0      0        2 
  18 chr18_46680345   Sample    C    A        0      0        2 
  18 chr18_46695367     AAsi    A    C        0      0        2 
  18 chr18_46695367     AKia    A    C        0      0        2 
  18 chr18_46695367     AOna    A    C        0      0        2 
  18 chr18_46695367     ASom    A    C        0      0        2 
  18 chr18_46695367     HCab    A    C        0      0        2 
  18 chr18_46695367     HPrz    A    C        0      0        2 
  18 chr18_46695367     ZBoe    A    C        0      0        2 
  18 chr18_46695367     ZGre    A    C        1      2        2 
  18 chr18_46695367     ZHar    A    C        0      0        2 
  18 chr18_46695367   Sample    A    C        0      0        2 
  18 chr18_46699381     AAsi    T    A        0      0        2 
  18 chr18_46699381     AKia    T    A        0      0        2 
  18 chr18_46699381     AOna    T    A        0      0        2 
  18 chr18_46699381     ASom    T    A        0      0        2 
  18 chr18_46699381     HCab    T    A        1      2        2 
  18 chr18_46699381     HPrz    T    A        1      2        2 
  18 chr18_46699381     ZBoe    T    A      0.5      1        2 
  18 chr18_46699381     ZGre    T    A        0      0        2 
  18 chr18_46699381     ZHar    T    A        1      2        2 
  18 chr18_46699381   Sample    T    A        0      0        2 
  18 chr18_46714906     AAsi    C    A        0      0        2 
  18 chr18_46714906     AKia    C    A        0      0        2 
  18 chr18_46714906     AOna    C    A        0      0        2 
  18 chr18_46714906     ASom    C    A        0      0        2 
  18 chr18_46714906     HCab    C    A        1      2        2 
  18 chr18_46714906     HPrz    C    A        1      2        2 
  18 chr18_46714906     ZBoe    C    A        0      0        2 
  18 chr18_46714906     ZGre    C    A        0      0        2 
  18 chr18_46714906     ZHar    C    A        0      0        2 
  18 chr18_46714906   Sample    C    A        0      0        2 
  18 chr18_46755002     AAsi    C    A        0      0        2 
  18 chr18_46755002     AKia    C    A      0.5      1        2 
  18 chr18_46755002     AOna    C    A        1      2        2 
  18 chr18_46755002     ASom    C    A        0      0        2 
  18 chr18_46755002     HCab    C    A        0      0        2 
  18 chr18_46755002     HPrz    C    A        0      0        2 
  18 chr18_46755002     ZBoe    C    A        0      0        2 
  18 chr18_46755002     ZGre    C    A        0      0        2 
  18 chr18_46755002     ZHar    C    A        0      0        2 
  18 chr18_46755002   Sample    C    A        0      0        2 
  18 chr18_46759608     AAsi    C    G        0      0        2 
  18 chr18_46759608     AKia    C    G      0.5      1        2 
  18 chr18_46759608     AOna    C    G        0      0        2 
  18 chr18_46759608     ASom    C    G        0      0        2 
  18 chr18_46759608     HCab    C    G        0      0        2 
  18 chr18_46759608     HPrz    C    G        0      0        2 
  18 chr18_46759608     ZBoe    C    G        0      0        2 
  18 chr18_46759608     ZGre    C    G        0      0        2 
  18 chr18_46759608     ZHar    C    G        0      0        2 
  18 chr18_46759608   Sample    C    G        0      0        2 
  18 chr18_46765224     AAsi    A    C        0      0        2 
  18 chr18_46765224     AKia    A    C        0      0        2 
  18 chr18_46765224     AOna    A    C        0      0        2 
  18 chr18_46765224     ASom    A    C        0      0        2 
  18 chr18_46765224     HCab    A    C        1      2        2 
  18 chr18_46765224     HPrz    A    C        1      2        2 
  18 chr18_46765224     ZBoe    A    C        0      0        2 
  18 chr18_46765224     ZGre    A    C        0      0        2 
  18 chr18_46765224     ZHar    A    C        0      0        2 
  18 chr18_46765224   Sample    A    C        0      0        2 
  18 chr18_46776298     AAsi    C    A        0      0        2 
  18 chr18_46776298     AKia    C    A        0      0        2 
  18 chr18_46776298     AOna    C    A        0      0        2 
  18 chr18_46776298     ASom    C    A        0      0        2 
  18 chr18_46776298     HCab    C    A        1      2        2 
  18 chr18_46776298     HPrz    C    A        1      2        2 
  18 chr18_46776298     ZBoe    C    A        0      0        2 
  18 chr18_46776298     ZGre    C    A        0      0        2 
  18 chr18_46776298     ZHar    C    A        0      0        2 
  18 chr18_46776298   Sample    C    A        0      0        2 
  18 chr18_46803663     AAsi    T    G        0      0        2 
  18 chr18_46803663     AKia    T    G        0      0        2 
  18 chr18_46803663     AOna    T    G        0      0        2 
  18 chr18_46803663     ASom    T    G        0      0        2 
  18 chr18_46803663     HCab    T    G        1      2        2 
  18 chr18_46803663     HPrz    T    G        1      2        2 
  18 chr18_46803663     ZBoe    T    G        0      0        2 
  18 chr18_46803663     ZGre    T    G        0      0        2 
  18 chr18_46803663     ZHar    T    G        0      0        2 
  18 chr18_46803663   Sample    T    G        0      0        2 
  18 chr18_46837740     AAsi    A    T        0      0        2 
  18 chr18_46837740     AKia    A    T        0      0        2 
  18 chr18_46837740     AOna    A    T        0      0        2 
  18 chr18_46837740     ASom    A    T        0      0        2 
  18 chr18_46837740     HCab    A    T        0      0        2 
  18 chr18_46837740     HPrz    A    T        0      0        2 
  18 chr18_46837740     ZBoe    A    T        1      2        2 
  18 chr18_46837740     ZGre    A    T        0      0        2 
  18 chr18_46837740     ZHar    A    T        0      0        2 
  18 chr18_46837740   Sample    A    T        0      0        2 
  18 chr18_46848181     AAsi    C    G        0      0        2 
  18 chr18_46848181     AKia    C    G        0      0        2 
  18 chr18_46848181     AOna    C    G        0      0        2 
  18 chr18_46848181     ASom    C    G        0      0        2 
  18 chr18_46848181     HCab    C    G        0      0        2 
  18 chr18_46848181     HPrz    C    G        0      0        2 
  18 chr18_46848181     ZBoe    C    G      0.5      1        2 
  18 chr18_46848181     ZGre    C    G        0      0        2 
  18 chr18_46848181     ZHar    C    G        0      0        2 
  18 chr18_46848181   Sample    C    G        0      0        2 
  18 chr18_46849796     AAsi    C    A        0      0        2 
  18 chr18_46849796     AKia    C    A        0      0        2 
  18 chr18_46849796     AOna    C    A      0.5      1        2 
  18 chr18_46849796     ASom    C    A        0      0        2 
  18 chr18_46849796     HCab    C    A        0      0        2 
  18 chr18_46849796     HPrz    C    A        0      0        2 
  18 chr18_46849796     ZBoe    C    A        0      0        2 
  18 chr18_46849796     ZGre    C    A        0      0        2 
  18 chr18_46849796     ZHar    C    A        0      0        2 
  18 chr18_46849796   Sample    C    A        0      0        2 
  18 chr18_46867379     AAsi    T    A        0      0        2 
  18 chr18_46867379     AKia    T    A        0      0        2 
  18 chr18_46867379     AOna    T    A        0      0        2 
  18 chr18_46867379     ASom    T    A        0      0        2 
  18 chr18_46867379     HCab    T    A        0      0        2 
  18 chr18_46867379     HPrz    T    A        0      0        2 
  18 chr18_46867379     ZBoe    T    A      0.5      1        2 
  18 chr18_46867379     ZGre    T    A        0      0        2 
  18 chr18_46867379     ZHar    T    A        0      0        2 
  18 chr18_46867379   Sample    T    A        0      0        2 
  18 chr18_46876584     AAsi    C    A        0      0        2 
  18 chr18_46876584     AKia    C    A        0      0        2 
  18 chr18_46876584     AOna    C    A        0      0        2 
  18 chr18_46876584     ASom    C    A        0      0        2 
  18 chr18_46876584     HCab    C    A        0      0        2 
  18 chr18_46876584     HPrz    C    A      0.5      1        2 
  18 chr18_46876584     ZBoe    C    A        0      0        2 
  18 chr18_46876584     ZGre    C    A        0      0        2 
  18 chr18_46876584     ZHar    C    A        0      0        2 
  18 chr18_46876584   Sample    C    A        0      0        2 
  18 chr18_46883926     AAsi    G    T        0      0        2 
  18 chr18_46883926     AKia    G    T        1      2        2 
  18 chr18_46883926     AOna    G    T      0.5      1        2 
  18 chr18_46883926     ASom    G    T        0      0        2 
  18 chr18_46883926     HCab    G    T        0      0        2 
  18 chr18_46883926     HPrz    G    T        0      0        2 
  18 chr18_46883926     ZBoe    G    T        0      0        2 
  18 chr18_46883926     ZGre    G    T        0      0        2 
  18 chr18_46883926     ZHar    G    T        0      0        2 
  18 chr18_46883926   Sample    G    T        0      0        2 
  18 chr18_46890377     AAsi    G    C        0      0        2 
  18 chr18_46890377     AKia    G    C        0      0        2 
  18 chr18_46890377     AOna    G    C        0      0        2 
  18 chr18_46890377     ASom    G    C        0      0        2 
  18 chr18_46890377     HCab    G    C        0      0        2 
  18 chr18_46890377     HPrz    G    C        0      0        2 
  18 chr18_46890377     ZBoe    G    C        0      0        2 
  18 chr18_46890377     ZGre    G    C      0.5      1        2 
  18 chr18_46890377     ZHar    G    C        0      0        2 
  18 chr18_46890377   Sample    G    C        0      0        2 
  18 chr18_46901949     AAsi    C    G        0      0        2 
  18 chr18_46901949     AKia    C    G        1      2        2 
  18 chr18_46901949     AOna    C    G        1      2        2 
  18 chr18_46901949     ASom    C    G        0      0        2 
  18 chr18_46901949     HCab    C    G        1      2        2 
  18 chr18_46901949     HPrz    C    G        1      2        2 
  18 chr18_46901949     ZBoe    C    G        0      0        2 
  18 chr18_46901949     ZGre    C    G        0      0        2 
  18 chr18_46901949     ZHar    C    G        0      0        2 
  18 chr18_46901949   Sample    C    G        0      0        2 
  18 chr18_46911696     AAsi    G    T        0      0        2 
  18 chr18_46911696     AKia    G    T        0      0        2 
  18 chr18_46911696     AOna    G    T        0      0        2 
  18 chr18_46911696     ASom    G    T        0      0        2 
  18 chr18_46911696     HCab    G    T        0      0        2 
  18 chr18_46911696     HPrz    G    T        0      0        2 
  18 chr18_46911696     ZBoe    G    T      0.5      1        2 
  18 chr18_46911696     ZGre    G    T        0      0        2 
  18 chr18_46911696     ZHar    G    T        0      0        2 
  18 chr18_46911696   Sample    G    T        0      0        2 
  18 chr18_46938081     AAsi    G    C        0      0        2 
  18 chr18_46938081     AKia    G    C        0      0        2 
  18 chr18_46938081     AOna    G    C        0      0        2 
  18 chr18_46938081     ASom    G    C        0      0        2 
  18 chr18_46938081     HCab    G    C        1      2        2 
  18 chr18_46938081     HPrz    G    C        1      2        2 
  18 chr18_46938081     ZBoe    G    C        0      0        2 
  18 chr18_46938081     ZGre    G    C        0      0        2 
  18 chr18_46938081     ZHar    G    C        0      0        2 
  18 chr18_46938081   Sample    G    C        0      0        2 
  18 chr18_46943900     AAsi    G    T        0      0        2 
  18 chr18_46943900     AKia    G    T        0      0        2 
  18 chr18_46943900     AOna    G    T        0      0        2 
  18 chr18_46943900     ASom    G    T        0      0        2 
  18 chr18_46943900     HCab    G    T        1      2        2 
  18 chr18_46943900     HPrz    G    T        1      2        2 
  18 chr18_46943900     ZBoe    G    T        0      0        2 
  18 chr18_46943900     ZGre    G    T        0      0        2 
  18 chr18_46943900     ZHar    G    T        0      0        2 
  18 chr18_46943900   Sample    G    T        0      0        2 
  18 chr18_46994575     AAsi    T    G        0      0        2 
  18 chr18_46994575     AKia    T    G        0      0        2 
  18 chr18_46994575     AOna    T    G        0      0        2 
  18 chr18_46994575     ASom    T    G        0      0        2 
  18 chr18_46994575     HCab    T    G        0      0        2 
  18 chr18_46994575     HPrz    T    G        0      0        2 
  18 chr18_46994575     ZBoe    T    G      0.5      1        2 
  18 chr18_46994575     ZGre    T    G        0      0        2 
  18 chr18_46994575     ZHar    T    G        0      0        2 
  18 chr18_46994575   Sample    T    G        0      0        2 
  18 chr18_46998657     AAsi    G    T        0      0        2 
  18 chr18_46998657     AKia    G    T      0.5      1        2 
  18 chr18_46998657     AOna    G    T        1      2        2 
  18 chr18_46998657     ASom    G    T        0      0        2 
  18 chr18_46998657     HCab    G    T        0      0        2 
  18 chr18_46998657     HPrz    G    T        0      0        2 
  18 chr18_46998657     ZBoe    G    T        0      0        2 
  18 chr18_46998657     ZGre    G    T        0      0        2 
  18 chr18_46998657     ZHar    G    T        0      0        2 
  18 chr18_46998657   Sample    G    T        0      0        2 
  18 chr18_47079382     AAsi    C    G        0      0        2 
  18 chr18_47079382     AKia    C    G        0      0        2 
  18 chr18_47079382     AOna    C    G        0      0        2 
  18 chr18_47079382     ASom    C    G        0      0        2 
  18 chr18_47079382     HCab    C    G        0      0        2 
  18 chr18_47079382     HPrz    C    G        0      0        2 
  18 chr18_47079382     ZBoe    C    G      0.5      1        2 
  18 chr18_47079382     ZGre    C    G        0      0        2 
  18 chr18_47079382     ZHar    C    G        0      0        2 
  18 chr18_47079382   Sample    C    G        0      0        2 
  18 chr18_47080454     AAsi    C    A        0      0        2 
  18 chr18_47080454     AKia    C    A        0      0        2 
  18 chr18_47080454     AOna    C    A        0      0        2 
  18 chr18_47080454     ASom    C    A        0      0        2 
  18 chr18_47080454     HCab    C    A        0      0        2 
  18 chr18_47080454     HPrz    C    A        0      0        2 
  18 chr18_47080454     ZBoe    C    A        0      0        2 
  18 chr18_47080454     ZGre    C    A      0.5      1        2 
  18 chr18_47080454     ZHar    C    A        0      0        2 
  18 chr18_47080454   Sample    C    A        0      0        2 
  18 chr18_47087526     AAsi    C    A        0      0        2 
  18 chr18_47087526     AKia    C    A        0      0        2 
  18 chr18_47087526     AOna    C    A        0      0        2 
  18 chr18_47087526     ASom    C    A        0      0        2 
  18 chr18_47087526     HCab    C    A        0      0        2 
  18 chr18_47087526     HPrz    C    A        0      0        2 
  18 chr18_47087526     ZBoe    C    A      0.5      1        2 
  18 chr18_47087526     ZGre    C    A        0      0        2 
  18 chr18_47087526     ZHar    C    A        0      0        2 
  18 chr18_47087526   Sample    C    A        0      0        2 
  18 chr18_47089184     AAsi    A    T        0      0        2 
  18 chr18_47089184     AKia    A    T        0      0        2 
  18 chr18_47089184     AOna    A    T        0      0        2 
  18 chr18_47089184     ASom    A    T        0      0        2 
  18 chr18_47089184     HCab    A    T        0      0        2 
  18 chr18_47089184     HPrz    A    T      0.5      1        2 
  18 chr18_47089184     ZBoe    A    T        0      0        2 
  18 chr18_47089184     ZGre    A    T        0      0        2 
  18 chr18_47089184     ZHar    A    T        0      0        2 
  18 chr18_47089184   Sample    A    T        0      0        2 
  18 chr18_47100800     AAsi    C    A        0      0        2 
  18 chr18_47100800     AKia    C    A        0      0        2 
  18 chr18_47100800     AOna    C    A        0      0        2 
  18 chr18_47100800     ASom    C    A        0      0        2 
  18 chr18_47100800     HCab    C    A      0.5      1        2 
  18 chr18_47100800     HPrz    C    A        0      0        2 
  18 chr18_47100800     ZBoe    C    A        0      0        2 
  18 chr18_47100800     ZGre    C    A        0      0        2 
  18 chr18_47100800     ZHar    C    A        0      0        2 
  18 chr18_47100800   Sample    C    A        0      0        2 
  18 chr18_47104931     AAsi    T    A        0      0        2 
  18 chr18_47104931     AKia    T    A        0      0        2 
  18 chr18_47104931     AOna    T    A        0      0        2 
  18 chr18_47104931     ASom    T    A        0      0        2 
  18 chr18_47104931     HCab    T    A        0      0        2 
  18 chr18_47104931     HPrz    T    A        0      0        2 
  18 chr18_47104931     ZBoe    T    A        0      0        2 
  18 chr18_47104931     ZGre    T    A        1      2        2 
  18 chr18_47104931     ZHar    T    A        0      0        2 
  18 chr18_47104931   Sample    T    A        0      0        2 
  18 chr18_47135050     AAsi    G    C      0.5      1        2 
  18 chr18_47135050     AKia    G    C        0      0        2 
  18 chr18_47135050     AOna    G    C        0      0        2 
  18 chr18_47135050     ASom    G    C        1      2        2 
  18 chr18_47135050     HCab    G    C        0      0        2 
  18 chr18_47135050     HPrz    G    C        0      0        2 
  18 chr18_47135050     ZBoe    G    C        0      0        2 
  18 chr18_47135050     ZGre    G    C        0      0        2 
  18 chr18_47135050     ZHar    G    C        0      0        2 
  18 chr18_47135050   Sample    G    C        1      2        2 
  18 chr18_47177397     AAsi    C    A      0.5      1        2 
  18 chr18_47177397     AKia    C    A        0      0        2 
  18 chr18_47177397     AOna    C    A        0      0        2 
  18 chr18_47177397     ASom    C    A        0      0        2 
  18 chr18_47177397     HCab    C    A        0      0        2 
  18 chr18_47177397     HPrz    C    A        0      0        2 
  18 chr18_47177397     ZBoe    C    A        0      0        2 
  18 chr18_47177397     ZGre    C    A        0      0        2 
  18 chr18_47177397     ZHar    C    A        0      0        2 
  18 chr18_47177397   Sample    C    A        0      0        2 
  18 chr18_47215372     AAsi    C    A        0      0        2 
  18 chr18_47215372     AKia    C    A        0      0        2 
  18 chr18_47215372     AOna    C    A        0      0        2 
  18 chr18_47215372     ASom    C    A      0.5      1        2 
  18 chr18_47215372     HCab    C    A        0      0        2 
  18 chr18_47215372     HPrz    C    A        0      0        2 
  18 chr18_47215372     ZBoe    C    A        0      0        2 
  18 chr18_47215372     ZGre    C    A        0      0        2 
  18 chr18_47215372     ZHar    C    A        0      0        2 
  18 chr18_47215372   Sample    C    A        0      0        2 
  18 chr18_47228018     AAsi    G    T        0      0        2 
  18 chr18_47228018     AKia    G    T        0      0        2 
  18 chr18_47228018     AOna    G    T        0      0        2 
  18 chr18_47228018     ASom    G    T        0      0        2 
  18 chr18_47228018     HCab    G    T        0      0        2 
  18 chr18_47228018     HPrz    G    T        0      0        2 
  18 chr18_47228018     ZBoe    G    T        0      0        2 
  18 chr18_47228018     ZGre    G    T        0      0        2 
  18 chr18_47228018     ZHar    G    T      0.5      1        2 
  18 chr18_47228018   Sample    G    T        0      0        2 
  18 chr18_47233626     AAsi    C    A        1      2        2 
  18 chr18_47233626     AKia    C    A        0      0        2 
  18 chr18_47233626     AOna    C    A        0      0        2 
  18 chr18_47233626     ASom    C    A        1      2        2 
  18 chr18_47233626     HCab    C    A        0      0        2 
  18 chr18_47233626     HPrz    C    A        0      0        2 
  18 chr18_47233626     ZBoe    C    A        0      0        2 
  18 chr18_47233626     ZGre    C    A        0      0        2 
  18 chr18_47233626     ZHar    C    A        0      0        2 
  18 chr18_47233626   Sample    C    A        1      2        2 
  18 chr18_47243262     AAsi    T    G        0      0        2 
  18 chr18_47243262     AKia    T    G      0.5      1        2 
  18 chr18_47243262     AOna    T    G      0.5      1        2 
  18 chr18_47243262     ASom    T    G        0      0        2 
  18 chr18_47243262     HCab    T    G        0      0        2 
  18 chr18_47243262     HPrz    T    G        0      0        2 
  18 chr18_47243262     ZBoe    T    G        0      0        2 
  18 chr18_47243262     ZGre    T    G        0      0        2 
  18 chr18_47243262     ZHar    T    G        0      0        2 
  18 chr18_47243262   Sample    T    G        0      0        2 
  18 chr18_47276969     AAsi    G    T        0      0        2 
  18 chr18_47276969     AKia    G    T        0      0        2 
  18 chr18_47276969     AOna    G    T        0      0        2 
  18 chr18_47276969     ASom    G    T        0      0        2 
  18 chr18_47276969     HCab    G    T        1      2        2 
  18 chr18_47276969     HPrz    G    T        1      2        2 
  18 chr18_47276969     ZBoe    G    T        0      0        2 
  18 chr18_47276969     ZGre    G    T        0      0        2 
  18 chr18_47276969     ZHar    G    T        0      0        2 
  18 chr18_47276969   Sample    G    T        0      0        2 
  18 chr18_47295114     AAsi    T    G        0      0        2 
  18 chr18_47295114     AKia    T    G      0.5      1        2 
  18 chr18_47295114     AOna    T    G      0.5      1        2 
  18 chr18_47295114     ASom    T    G        0      0        2 
  18 chr18_47295114     HCab    T    G        0      0        2 
  18 chr18_47295114     HPrz    T    G        0      0        2 
  18 chr18_47295114     ZBoe    T    G        0      0        2 
  18 chr18_47295114     ZGre    T    G        0      0        2 
  18 chr18_47295114     ZHar    T    G        0      0        2 
  18 chr18_47295114   Sample    T    G        0      0        2 
  18 chr18_47297148     AAsi    T    G        0      0        2 
  18 chr18_47297148     AKia    T    G        0      0        2 
  18 chr18_47297148     AOna    T    G        0      0        2 
  18 chr18_47297148     ASom    T    G        0      0        2 
  18 chr18_47297148     HCab    T    G        0      0        2 
  18 chr18_47297148     HPrz    T    G        0      0        2 
  18 chr18_47297148     ZBoe    T    G        0      0        2 
  18 chr18_47297148     ZGre    T    G        1      2        2 
  18 chr18_47297148     ZHar    T    G        0      0        2 
  18 chr18_47297148   Sample    T    G        0      0        2 
  18 chr18_47306512     AAsi    G    C        1      2        2 
  18 chr18_47306512     AKia    G    C        1      2        2 
  18 chr18_47306512     AOna    G    C        1      2        2 
  18 chr18_47306512     ASom    G    C        1      2        2 
  18 chr18_47306512     HCab    G    C        0      0        2 
  18 chr18_47306512     HPrz    G    C        0      0        2 
  18 chr18_47306512     ZBoe    G    C        0      0        2 
  18 chr18_47306512     ZGre    G    C        0      0        2 
  18 chr18_47306512     ZHar    G    C        0      0        2 
  18 chr18_47306512   Sample    G    C        1      2        2 
  18 chr18_47324121     AAsi    A    C        0      0        2 
  18 chr18_47324121     AKia    A    C        0      0        2 
  18 chr18_47324121     AOna    A    C      0.5      1        2 
  18 chr18_47324121     ASom    A    C        0      0        2 
  18 chr18_47324121     HCab    A    C        0      0        2 
  18 chr18_47324121     HPrz    A    C        0      0        2 
  18 chr18_47324121     ZBoe    A    C        0      0        2 
  18 chr18_47324121     ZGre    A    C        0      0        2 
  18 chr18_47324121     ZHar    A    C        0      0        2 
  18 chr18_47324121   Sample    A    C        0      0        2 
  18 chr18_47333062     AAsi    T    G        0      0        2 
  18 chr18_47333062     AKia    T    G        0      0        2 
  18 chr18_47333062     AOna    T    G        0      0        2 
  18 chr18_47333062     ASom    T    G      0.5      1        2 
  18 chr18_47333062     HCab    T    G        0      0        2 
  18 chr18_47333062     HPrz    T    G        0      0        2 
  18 chr18_47333062     ZBoe    T    G        0      0        2 
  18 chr18_47333062     ZGre    T    G        0      0        2 
  18 chr18_47333062     ZHar    T    G        0      0        2 
  18 chr18_47333062   Sample    T    G        0      0        2 
  18 chr18_47458244     AAsi    C    G        0      0        2 
  18 chr18_47458244     AKia    C    G        0      0        2 
  18 chr18_47458244     AOna    C    G        0      0        2 
  18 chr18_47458244     ASom    C    G        0      0        2 
  18 chr18_47458244     HCab    C    G        0      0        2 
  18 chr18_47458244     HPrz    C    G      0.5      1        2 
  18 chr18_47458244     ZBoe    C    G        0      0        2 
  18 chr18_47458244     ZGre    C    G        0      0        2 
  18 chr18_47458244     ZHar    C    G        0      0        2 
  18 chr18_47458244   Sample    C    G        0      0        2 
  18 chr18_47461708     AAsi    A    C        0      0        2 
  18 chr18_47461708     AKia    A    C        0      0        2 
  18 chr18_47461708     AOna    A    C        0      0        2 
  18 chr18_47461708     ASom    A    C        0      0        2 
  18 chr18_47461708     HCab    A    C      0.5      1        2 
  18 chr18_47461708     HPrz    A    C        0      0        2 
  18 chr18_47461708     ZBoe    A    C        0      0        2 
  18 chr18_47461708     ZGre    A    C        0      0        2 
  18 chr18_47461708     ZHar    A    C        0      0        2 
  18 chr18_47461708   Sample    A    C        0      0        2 
  18 chr18_47464207     AAsi    A    C        0      0        2 
  18 chr18_47464207     AKia    A    C        0      0        2 
  18 chr18_47464207     AOna    A    C        0      0        2 
  18 chr18_47464207     ASom    A    C        0      0        2 
  18 chr18_47464207     HCab    A    C        0      0        2 
  18 chr18_47464207     HPrz    A    C      0.5      1        2 
  18 chr18_47464207     ZBoe    A    C        0      0        2 
  18 chr18_47464207     ZGre    A    C        0      0        2 
  18 chr18_47464207     ZHar    A    C        0      0        2 
  18 chr18_47464207   Sample    A    C        0      0        2 
  18 chr18_47495023     AAsi    T    A        0      0        2 
  18 chr18_47495023     AKia    T    A        0      0        2 
  18 chr18_47495023     AOna    T    A        0      0        2 
  18 chr18_47495023     ASom    T    A        0      0        2 
  18 chr18_47495023     HCab    T    A        1      2        2 
  18 chr18_47495023     HPrz    T    A        1      2        2 
  18 chr18_47495023     ZBoe    T    A        0      0        2 
  18 chr18_47495023     ZGre    T    A        0      0        2 
  18 chr18_47495023     ZHar    T    A        0      0        2 
  18 chr18_47495023   Sample    T    A        0      0        2 
  18 chr18_47527383     AAsi    G    T        0      0        2 
  18 chr18_47527383     AKia    G    T        0      0        2 
  18 chr18_47527383     AOna    G    T        0      0        2 
  18 chr18_47527383     ASom    G    T        0      0        2 
  18 chr18_47527383     HCab    G    T        0      0        2 
  18 chr18_47527383     HPrz    G    T        0      0        2 
  18 chr18_47527383     ZBoe    G    T        0      0        2 
  18 chr18_47527383     ZGre    G    T        0      0        2 
  18 chr18_47527383     ZHar    G    T        1      2        2 
  18 chr18_47527383   Sample    G    T        0      0        2 
  18 chr18_47570891     AAsi    G    T        0      0        2 
  18 chr18_47570891     AKia    G    T        0      0        2 
  18 chr18_47570891     AOna    G    T      0.5      1        2 
  18 chr18_47570891     ASom    G    T        0      0        2 
  18 chr18_47570891     HCab    G    T        0      0        2 
  18 chr18_47570891     HPrz    G    T        0      0        2 
  18 chr18_47570891     ZBoe    G    T        0      0        2 
  18 chr18_47570891     ZGre    G    T        0      0        2 
  18 chr18_47570891     ZHar    G    T        0      0        2 
  18 chr18_47570891   Sample    G    T        0      0        2 
  18 chr18_47584841     AAsi    T    A        0      0        2 
  18 chr18_47584841     AKia    T    A        0      0        2 
  18 chr18_47584841     AOna    T    A        0      0        2 
  18 chr18_47584841     ASom    T    A        0      0        2 
  18 chr18_47584841     HCab    T    A        0      0        2 
  18 chr18_47584841     HPrz    T    A        0      0        2 
  18 chr18_47584841     ZBoe    T    A      0.5      1        2 
  18 chr18_47584841     ZGre    T    A        0      0        2 
  18 chr18_47584841     ZHar    T    A        0      0        2 
  18 chr18_47584841   Sample    T    A        0      0        2 
  18 chr18_47612478     AAsi    C    A        0      0        2 
  18 chr18_47612478     AKia    C    A        1      2        2 
  18 chr18_47612478     AOna    C    A        1      2        2 
  18 chr18_47612478     ASom    C    A        0      0        2 
  18 chr18_47612478     HCab    C    A        0      0        2 
  18 chr18_47612478     HPrz    C    A        0      0        2 
  18 chr18_47612478     ZBoe    C    A        0      0        2 
  18 chr18_47612478     ZGre    C    A        0      0        2 
  18 chr18_47612478     ZHar    C    A        0      0        2 
  18 chr18_47612478   Sample    C    A        0      0        2 
  18 chr18_47678574     AAsi    G    T        1      2        2 
  18 chr18_47678574     AKia    G    T        0      0        2 
  18 chr18_47678574     AOna    G    T      0.5      1        2 
  18 chr18_47678574     ASom    G    T        1      2        2 
  18 chr18_47678574     HCab    G    T        0      0        2 
  18 chr18_47678574     HPrz    G    T        0      0        2 
  18 chr18_47678574     ZBoe    G    T        0      0        2 
  18 chr18_47678574     ZGre    G    T        0      0        2 
  18 chr18_47678574     ZHar    G    T        0      0        2 
  18 chr18_47678574   Sample    G    T        1      2        2 
  18 chr18_47697261     AAsi    T    A        0      0        2 
  18 chr18_47697261     AKia    T    A        0      0        2 
  18 chr18_47697261     AOna    T    A        0      0        2 
  18 chr18_47697261     ASom    T    A        0      0        2 
  18 chr18_47697261     HCab    T    A        1      2        2 
  18 chr18_47697261     HPrz    T    A        1      2        2 
  18 chr18_47697261     ZBoe    T    A        0      0        2 
  18 chr18_47697261     ZGre    T    A        0      0        2 
  18 chr18_47697261     ZHar    T    A        0      0        2 
  18 chr18_47697261   Sample    T    A        0      0        2 
  18 chr18_47700485     AAsi    G    C        0      0        2 
  18 chr18_47700485     AKia    G    C        0      0        2 
  18 chr18_47700485     AOna    G    C        0      0        2 
  18 chr18_47700485     ASom    G    C        0      0        2 
  18 chr18_47700485     HCab    G    C        0      0        2 
  18 chr18_47700485     HPrz    G    C        0      0        2 
  18 chr18_47700485     ZBoe    G    C        0      0        2 
  18 chr18_47700485     ZGre    G    C        0      0        2 
  18 chr18_47700485     ZHar    G    C      0.5      1        2 
  18 chr18_47700485   Sample    G    C        0      0        2 
  18 chr18_47705338     AAsi    A    C        0      0        2 
  18 chr18_47705338     AKia    A    C        0      0        2 
  18 chr18_47705338     AOna    A    C        0      0        2 
  18 chr18_47705338     ASom    A    C        0      0        2 
  18 chr18_47705338     HCab    A    C        1      2        2 
  18 chr18_47705338     HPrz    A    C        1      2        2 
  18 chr18_47705338     ZBoe    A    C        0      0        2 
  18 chr18_47705338     ZGre    A    C        0      0        2 
  18 chr18_47705338     ZHar    A    C        0      0        2 
  18 chr18_47705338   Sample    A    C        0      0        2 
  18 chr18_47732938     AAsi    C    A        0      0        2 
  18 chr18_47732938     AKia    C    A        0      0        2 
  18 chr18_47732938     AOna    C    A        0      0        2 
  18 chr18_47732938     ASom    C    A        0      0        2 
  18 chr18_47732938     HCab    C    A        1      2        2 
  18 chr18_47732938     HPrz    C    A        1      2        2 
  18 chr18_47732938     ZBoe    C    A        0      0        2 
  18 chr18_47732938     ZGre    C    A        0      0        2 
  18 chr18_47732938     ZHar    C    A        0      0        2 
  18 chr18_47732938   Sample    C    A        0      0        2 
  18 chr18_47738894     AAsi    T    G      0.5      1        2 
  18 chr18_47738894     AKia    T    G        0      0        2 
  18 chr18_47738894     AOna    T    G        0      0        2 
  18 chr18_47738894     ASom    T    G        0      0        2 
  18 chr18_47738894     HCab    T    G        0      0        2 
  18 chr18_47738894     HPrz    T    G        0      0        2 
  18 chr18_47738894     ZBoe    T    G        0      0        2 
  18 chr18_47738894     ZGre    T    G        0      0        2 
  18 chr18_47738894     ZHar    T    G        0      0        2 
  18 chr18_47738894   Sample    T    G        0      0        2 
  18 chr18_47745325     AAsi    C    G        0      0        2 
  18 chr18_47745325     AKia    C    G        0      0        2 
  18 chr18_47745325     AOna    C    G        0      0        2 
  18 chr18_47745325     ASom    C    G        0      0        2 
  18 chr18_47745325     HCab    C    G        0      0        2 
  18 chr18_47745325     HPrz    C    G      0.5      1        2 
  18 chr18_47745325     ZBoe    C    G        0      0        2 
  18 chr18_47745325     ZGre    C    G        0      0        2 
  18 chr18_47745325     ZHar    C    G        0      0        2 
  18 chr18_47745325   Sample    C    G        0      0        2 
  18 chr18_47746948     AAsi    G    T      0.5      1        2 
  18 chr18_47746948     AKia    G    T        0      0        2 
  18 chr18_47746948     AOna    G    T        0      0        2 
  18 chr18_47746948     ASom    G    T      0.5      1        2 
  18 chr18_47746948     HCab    G    T        0      0        2 
  18 chr18_47746948     HPrz    G    T        0      0        2 
  18 chr18_47746948     ZBoe    G    T        0      0        2 
  18 chr18_47746948     ZGre    G    T        0      0        2 
  18 chr18_47746948     ZHar    G    T        0      0        2 
  18 chr18_47746948   Sample    G    T        0      0        2 
  18 chr18_47758004     AAsi    G    C        0      0        2 
  18 chr18_47758004     AKia    G    C        0      0        2 
  18 chr18_47758004     AOna    G    C        0      0        2 
  18 chr18_47758004     ASom    G    C        0      0        2 
  18 chr18_47758004     HCab    G    C        0      0        2 
  18 chr18_47758004     HPrz    G    C        0      0        2 
  18 chr18_47758004     ZBoe    G    C        1      2        2 
  18 chr18_47758004     ZGre    G    C        1      2        2 
  18 chr18_47758004     ZHar    G    C        0      0        2 
  18 chr18_47758004   Sample    G    C        0      0        2 
  18 chr18_47759430     AAsi    C    G        0      0        2 
  18 chr18_47759430     AKia    C    G        0      0        2 
  18 chr18_47759430     AOna    C    G        0      0        2 
  18 chr18_47759430     ASom    C    G        0      0        2 
  18 chr18_47759430     HCab    C    G        1      2        2 
  18 chr18_47759430     HPrz    C    G        1      2        2 
  18 chr18_47759430     ZBoe    C    G        1      2        2 
  18 chr18_47759430     ZGre    C    G        0      0        2 
  18 chr18_47759430     ZHar    C    G        1      2        2 
  18 chr18_47759430   Sample    C    G        0      0        2 
  18 chr18_47768736     AAsi    T    G        0      0        2 
  18 chr18_47768736     AKia    T    G        0      0        2 
  18 chr18_47768736     AOna    T    G        0      0        2 
  18 chr18_47768736     ASom    T    G        0      0        2 
  18 chr18_47768736     HCab    T    G        1      2        2 
  18 chr18_47768736     HPrz    T    G        1      2        2 
  18 chr18_47768736     ZBoe    T    G        0      0        2 
  18 chr18_47768736     ZGre    T    G        0      0        2 
  18 chr18_47768736     ZHar    T    G        0      0        2 
  18 chr18_47768736   Sample    T    G        0      0        2 
  18 chr18_47775821     AAsi    T    A        0      0        2 
  18 chr18_47775821     AKia    T    A        0      0        2 
  18 chr18_47775821     AOna    T    A      0.5      1        2 
  18 chr18_47775821     ASom    T    A        0      0        2 
  18 chr18_47775821     HCab    T    A        0      0        2 
  18 chr18_47775821     HPrz    T    A        0      0        2 
  18 chr18_47775821     ZBoe    T    A        0      0        2 
  18 chr18_47775821     ZGre    T    A        0      0        2 
  18 chr18_47775821     ZHar    T    A        0      0        2 
  18 chr18_47775821   Sample    T    A        0      0        2 
  18 chr18_47820385     AAsi    A    T        0      0        2 
  18 chr18_47820385     AKia    A    T        0      0        2 
  18 chr18_47820385     AOna    A    T        0      0        2 
  18 chr18_47820385     ASom    A    T        0      0        2 
  18 chr18_47820385     HCab    A    T        0      0        2 
  18 chr18_47820385     HPrz    A    T        0      0        2 
  18 chr18_47820385     ZBoe    A    T        0      0        2 
  18 chr18_47820385     ZGre    A    T        1      2        2 
  18 chr18_47820385     ZHar    A    T        0      0        2 
  18 chr18_47820385   Sample    A    T        0      0        2 
  18 chr18_47827380     AAsi    C    G        0      0        2 
  18 chr18_47827380     AKia    C    G        0      0        2 
  18 chr18_47827380     AOna    C    G        0      0        2 
  18 chr18_47827380     ASom    C    G        0      0        2 
  18 chr18_47827380     HCab    C    G        0      0        2 
  18 chr18_47827380     HPrz    C    G        0      0        2 
  18 chr18_47827380     ZBoe    C    G        0      0        2 
  18 chr18_47827380     ZGre    C    G        0      0        2 
  18 chr18_47827380     ZHar    C    G        1      2        2 
  18 chr18_47827380   Sample    C    G        0      0        2 
  18 chr18_47848261     AAsi    T    A        1      2        2 
  18 chr18_47848261     AKia    T    A        0      0        2 
  18 chr18_47848261     AOna    T    A        0      0        2 
  18 chr18_47848261     ASom    T    A        1      2        2 
  18 chr18_47848261     HCab    T    A        1      2        2 
  18 chr18_47848261     HPrz    T    A        1      2        2 
  18 chr18_47848261     ZBoe    T    A        0      0        2 
  18 chr18_47848261     ZGre    T    A        0      0        2 
  18 chr18_47848261     ZHar    T    A        0      0        2 
  18 chr18_47848261   Sample    T    A        1      2        2 
  18 chr18_47912200     AAsi    G    C        0      0        2 
  18 chr18_47912200     AKia    G    C        0      0        2 
  18 chr18_47912200     AOna    G    C      0.5      1        2 
  18 chr18_47912200     ASom    G    C        0      0        2 
  18 chr18_47912200     HCab    G    C        0      0        2 
  18 chr18_47912200     HPrz    G    C        0      0        2 
  18 chr18_47912200     ZBoe    G    C        0      0        2 
  18 chr18_47912200     ZGre    G    C        0      0        2 
  18 chr18_47912200     ZHar    G    C        0      0        2 
  18 chr18_47912200   Sample    G    C        0      0        2 
  18 chr18_47962285     AAsi    C    A        1      2        2 
  18 chr18_47962285     AKia    C    A        0      0        2 
  18 chr18_47962285     AOna    C    A        0      0        2 
  18 chr18_47962285     ASom    C    A        1      2        2 
  18 chr18_47962285     HCab    C    A        0      0        2 
  18 chr18_47962285     HPrz    C    A        0      0        2 
  18 chr18_47962285     ZBoe    C    A        0      0        2 
  18 chr18_47962285     ZGre    C    A        0      0        2 
  18 chr18_47962285     ZHar    C    A        0      0        2 
  18 chr18_47962285   Sample    C    A        1      2        2 
  18 chr18_47967547     AAsi    C    A      0.5      1        2 
  18 chr18_47967547     AKia    C    A        0      0        2 
  18 chr18_47967547     AOna    C    A        0      0        2 
  18 chr18_47967547     ASom    C    A        0      0        2 
  18 chr18_47967547     HCab    C    A        0      0        2 
  18 chr18_47967547     HPrz    C    A        0      0        2 
  18 chr18_47967547     ZBoe    C    A        0      0        2 
  18 chr18_47967547     ZGre    C    A        0      0        2 
  18 chr18_47967547     ZHar    C    A        0      0        2 
  18 chr18_47967547   Sample    C    A        1      2        2 
  18 chr18_47969600     AAsi    T    A        0      0        2 
  18 chr18_47969600     AKia    T    A        0      0        2 
  18 chr18_47969600     AOna    T    A        0      0        2 
  18 chr18_47969600     ASom    T    A        0      0        2 
  18 chr18_47969600     HCab    T    A        1      2        2 
  18 chr18_47969600     HPrz    T    A        1      2        2 
  18 chr18_47969600     ZBoe    T    A        0      0        2 
  18 chr18_47969600     ZGre    T    A        0      0        2 
  18 chr18_47969600     ZHar    T    A        0      0        2 
  18 chr18_47969600   Sample    T    A        0      0        2 
  18 chr18_47994842     AAsi    A    C        0      0        2 
  18 chr18_47994842     AKia    A    C      0.5      1        2 
  18 chr18_47994842     AOna    A    C      0.5      1        2 
  18 chr18_47994842     ASom    A    C        0      0        2 
  18 chr18_47994842     HCab    A    C        0      0        2 
  18 chr18_47994842     HPrz    A    C        0      0        2 
  18 chr18_47994842     ZBoe    A    C        0      0        2 
  18 chr18_47994842     ZGre    A    C        0      0        2 
  18 chr18_47994842     ZHar    A    C        0      0        2 
  18 chr18_47994842   Sample    A    C        0      0        2 
  18 chr18_48000422     AAsi    A    C        0      0        2 
  18 chr18_48000422     AKia    A    C        0      0        2 
  18 chr18_48000422     AOna    A    C        0      0        2 
  18 chr18_48000422     ASom    A    C        0      0        2 
  18 chr18_48000422     HCab    A    C        1      2        2 
  18 chr18_48000422     HPrz    A    C        1      2        2 
  18 chr18_48000422     ZBoe    A    C        0      0        2 
  18 chr18_48000422     ZGre    A    C        0      0        2 
  18 chr18_48000422     ZHar    A    C        0      0        2 
  18 chr18_48000422   Sample    A    C        0      0        2 
  18 chr18_48003576     AAsi    A    C        0      0        2 
  18 chr18_48003576     AKia    A    C        0      0        2 
  18 chr18_48003576     AOna    A    C      0.5      1        2 
  18 chr18_48003576     ASom    A    C        0      0        2 
  18 chr18_48003576     HCab    A    C        0      0        2 
  18 chr18_48003576     HPrz    A    C        0      0        2 
  18 chr18_48003576     ZBoe    A    C        0      0        2 
  18 chr18_48003576     ZGre    A    C        0      0        2 
  18 chr18_48003576     ZHar    A    C        0      0        2 
  18 chr18_48003576   Sample    A    C        0      0        2 
  18 chr18_48023358     AAsi    G    C        0      0        2 
  18 chr18_48023358     AKia    G    C        0      0        2 
  18 chr18_48023358     AOna    G    C      0.5      1        2 
  18 chr18_48023358     ASom    G    C        0      0        2 
  18 chr18_48023358     HCab    G    C        0      0        2 
  18 chr18_48023358     HPrz    G    C        0      0        2 
  18 chr18_48023358     ZBoe    G    C        0      0        2 
  18 chr18_48023358     ZGre    G    C        0      0        2 
  18 chr18_48023358     ZHar    G    C        0      0        2 
  18 chr18_48023358   Sample    G    C        0      0        2 
  18 chr18_48053457     AAsi    G    C        0      0        2 
  18 chr18_48053457     AKia    G    C        1      2        2 
  18 chr18_48053457     AOna    G    C        0      0        2 
  18 chr18_48053457     ASom    G    C        0      0        2 
  18 chr18_48053457     HCab    G    C        0      0        2 
  18 chr18_48053457     HPrz    G    C        0      0        2 
  18 chr18_48053457     ZBoe    G    C        0      0        2 
  18 chr18_48053457     ZGre    G    C        0      0        2 
  18 chr18_48053457     ZHar    G    C        0      0        2 
  18 chr18_48053457   Sample    G    C        0      0        2 
  18 chr18_48065236     AAsi    C    A        0      0        2 
  18 chr18_48065236     AKia    C    A        0      0        2 
  18 chr18_48065236     AOna    C    A        0      0        2 
  18 chr18_48065236     ASom    C    A        0      0        2 
  18 chr18_48065236     HCab    C    A        1      2        2 
  18 chr18_48065236     HPrz    C    A        1      2        2 
  18 chr18_48065236     ZBoe    C    A        0      0        2 
  18 chr18_48065236     ZGre    C    A        0      0        2 
  18 chr18_48065236     ZHar    C    A        0      0        2 
  18 chr18_48065236   Sample    C    A        0      0        2 
  18 chr18_48073491     AAsi    C    G        0      0        2 
  18 chr18_48073491     AKia    C    G        0      0        2 
  18 chr18_48073491     AOna    C    G        0      0        2 
  18 chr18_48073491     ASom    C    G        0      0        2 
  18 chr18_48073491     HCab    C    G        1      2        2 
  18 chr18_48073491     HPrz    C    G        1      2        2 
  18 chr18_48073491     ZBoe    C    G        0      0        2 
  18 chr18_48073491     ZGre    C    G        0      0        2 
  18 chr18_48073491     ZHar    C    G        0      0        2 
  18 chr18_48073491   Sample    C    G        0      0        2 
  18 chr18_48092259     AAsi    C    A        0      0        2 
  18 chr18_48092259     AKia    C    A        1      2        2 
  18 chr18_48092259     AOna    C    A        0      0        2 
  18 chr18_48092259     ASom    C    A        0      0        2 
  18 chr18_48092259     HCab    C    A        0      0        2 
  18 chr18_48092259     HPrz    C    A        0      0        2 
  18 chr18_48092259     ZBoe    C    A        0      0        2 
  18 chr18_48092259     ZGre    C    A        0      0        2 
  18 chr18_48092259     ZHar    C    A        0      0        2 
  18 chr18_48092259   Sample    C    A        0      0        2 
  18 chr18_48094550     AAsi    C    G        0      0        2 
  18 chr18_48094550     AKia    C    G        0      0        2 
  18 chr18_48094550     AOna    C    G        0      0        2 
  18 chr18_48094550     ASom    C    G        0      0        2 
  18 chr18_48094550     HCab    C    G        0      0        2 
  18 chr18_48094550     HPrz    C    G        0      0        2 
  18 chr18_48094550     ZBoe    C    G        1      2        2 
  18 chr18_48094550     ZGre    C    G        0      0        2 
  18 chr18_48094550     ZHar    C    G        0      0        2 
  18 chr18_48094550   Sample    C    G        0      0        2 
  18 chr18_48094709     AAsi    C    G        0      0        2 
  18 chr18_48094709     AKia    C    G        1      2        2 
  18 chr18_48094709     AOna    C    G      0.5      1        2 
  18 chr18_48094709     ASom    C    G        0      0        2 
  18 chr18_48094709     HCab    C    G        0      0        2 
  18 chr18_48094709     HPrz    C    G        0      0        2 
  18 chr18_48094709     ZBoe    C    G        0      0        2 
  18 chr18_48094709     ZGre    C    G        0      0        2 
  18 chr18_48094709     ZHar    C    G        0      0        2 
  18 chr18_48094709   Sample    C    G        0      0        2 
  18 chr18_48099921     AAsi    G    C        0      0        2 
  18 chr18_48099921     AKia    G    C        0      0        2 
  18 chr18_48099921     AOna    G    C        0      0        2 
  18 chr18_48099921     ASom    G    C        0      0        2 
  18 chr18_48099921     HCab    G    C        0      0        2 
  18 chr18_48099921     HPrz    G    C        1      2        2 
  18 chr18_48099921     ZBoe    G    C        0      0        2 
  18 chr18_48099921     ZGre    G    C        0      0        2 
  18 chr18_48099921     ZHar    G    C        0      0        2 
  18 chr18_48099921   Sample    G    C        0      0        2 
  18 chr18_48126685     AAsi    G    T        0      0        2 
  18 chr18_48126685     AKia    G    T        0      0        2 
  18 chr18_48126685     AOna    G    T        0      0        2 
  18 chr18_48126685     ASom    G    T        0      0        2 
  18 chr18_48126685     HCab    G    T        1      2        2 
  18 chr18_48126685     HPrz    G    T        1      2        2 
  18 chr18_48126685     ZBoe    G    T        0      0        2 
  18 chr18_48126685     ZGre    G    T        0      0        2 
  18 chr18_48126685     ZHar    G    T        0      0        2 
  18 chr18_48126685   Sample    G    T        0      0        2 
  18 chr18_48145216     AAsi    C    G        0      0        2 
  18 chr18_48145216     AKia    C    G        0      0        2 
  18 chr18_48145216     AOna    C    G        0      0        2 
  18 chr18_48145216     ASom    C    G        0      0        2 
  18 chr18_48145216     HCab    C    G        1      2        2 
  18 chr18_48145216     HPrz    C    G        1      2        2 
  18 chr18_48145216     ZBoe    C    G        0      0        2 
  18 chr18_48145216     ZGre    C    G        0      0        2 
  18 chr18_48145216     ZHar    C    G        0      0        2 
  18 chr18_48145216   Sample    C    G        0      0        2 
  18 chr18_48145301     AAsi    C    A        0      0        2 
  18 chr18_48145301     AKia    C    A        1      2        2 
  18 chr18_48145301     AOna    C    A      0.5      1        2 
  18 chr18_48145301     ASom    C    A        0      0        2 
  18 chr18_48145301     HCab    C    A        0      0        2 
  18 chr18_48145301     HPrz    C    A        0      0        2 
  18 chr18_48145301     ZBoe    C    A        0      0        2 
  18 chr18_48145301     ZGre    C    A        0      0        2 
  18 chr18_48145301     ZHar    C    A        0      0        2 
  18 chr18_48145301   Sample    C    A        0      0        2 
  18 chr18_48153439     AAsi    T    G        0      0        2 
  18 chr18_48153439     AKia    T    G      0.5      1        2 
  18 chr18_48153439     AOna    T    G        0      0        2 
  18 chr18_48153439     ASom    T    G        0      0        2 
  18 chr18_48153439     HCab    T    G        1      2        2 
  18 chr18_48153439     HPrz    T    G        1      2        2 
  18 chr18_48153439     ZBoe    T    G        0      0        2 
  18 chr18_48153439     ZGre    T    G        0      0        2 
  18 chr18_48153439     ZHar    T    G        0      0        2 
  18 chr18_48153439   Sample    T    G        0      0        2 
  18 chr18_48182911     AAsi    A    T        0      0        2 
  18 chr18_48182911     AKia    A    T        0      0        2 
  18 chr18_48182911     AOna    A    T        0      0        2 
  18 chr18_48182911     ASom    A    T        0      0        2 
  18 chr18_48182911     HCab    A    T        0      0        2 
  18 chr18_48182911     HPrz    A    T        0      0        2 
  18 chr18_48182911     ZBoe    A    T        0      0        2 
  18 chr18_48182911     ZGre    A    T        0      0        2 
  18 chr18_48182911     ZHar    A    T      0.5      1        2 
  18 chr18_48182911   Sample    A    T        0      0        2 
  18 chr18_48182969     AAsi    C    A        0      0        2 
  18 chr18_48182969     AKia    C    A        0      0        2 
  18 chr18_48182969     AOna    C    A      0.5      1        2 
  18 chr18_48182969     ASom    C    A        0      0        2 
  18 chr18_48182969     HCab    C    A        0      0        2 
  18 chr18_48182969     HPrz    C    A        0      0        2 
  18 chr18_48182969     ZBoe    C    A        0      0        2 
  18 chr18_48182969     ZGre    C    A        0      0        2 
  18 chr18_48182969     ZHar    C    A        0      0        2 
  18 chr18_48182969   Sample    C    A        0      0        2 
  18 chr18_48186259     AAsi    G    T        1      2        2 
  18 chr18_48186259     AKia    G    T        0      0        2 
  18 chr18_48186259     AOna    G    T        0      0        2 
  18 chr18_48186259     ASom    G    T        1      2        2 
  18 chr18_48186259     HCab    G    T        0      0        2 
  18 chr18_48186259     HPrz    G    T        0      0        2 
  18 chr18_48186259     ZBoe    G    T        0      0        2 
  18 chr18_48186259     ZGre    G    T        0      0        2 
  18 chr18_48186259     ZHar    G    T        0      0        2 
  18 chr18_48186259   Sample    G    T        1      2        2 
  18 chr18_48198607     AAsi    C    A      0.5      1        2 
  18 chr18_48198607     AKia    C    A        0      0        2 
  18 chr18_48198607     AOna    C    A        0      0        2 
  18 chr18_48198607     ASom    C    A      0.5      1        2 
  18 chr18_48198607     HCab    C    A        0      0        2 
  18 chr18_48198607     HPrz    C    A        0      0        2 
  18 chr18_48198607     ZBoe    C    A        0      0        2 
  18 chr18_48198607     ZGre    C    A        0      0        2 
  18 chr18_48198607     ZHar    C    A        0      0        2 
  18 chr18_48198607   Sample    C    A        0      0        2 
  18 chr18_48198968     AAsi    G    T        0      0        2 
  18 chr18_48198968     AKia    G    T        0      0        2 
  18 chr18_48198968     AOna    G    T        0      0        2 
  18 chr18_48198968     ASom    G    T        0      0        2 
  18 chr18_48198968     HCab    G    T      0.5      1        2 
  18 chr18_48198968     HPrz    G    T      0.5      1        2 
  18 chr18_48198968     ZBoe    G    T        0      0        2 
  18 chr18_48198968     ZGre    G    T        0      0        2 
  18 chr18_48198968     ZHar    G    T        0      0        2 
  18 chr18_48198968   Sample    G    T        0      0        2 
  18 chr18_48237362     AAsi    C    A        0      0        2 
  18 chr18_48237362     AKia    C    A      0.5      1        2 
  18 chr18_48237362     AOna    C    A        0      0        2 
  18 chr18_48237362     ASom    C    A        0      0        2 
  18 chr18_48237362     HCab    C    A        0      0        2 
  18 chr18_48237362     HPrz    C    A        0      0        2 
  18 chr18_48237362     ZBoe    C    A        0      0        2 
  18 chr18_48237362     ZGre    C    A        0      0        2 
  18 chr18_48237362     ZHar    C    A        0      0        2 
  18 chr18_48237362   Sample    C    A        0      0        2 
  18 chr18_48277654     AAsi    C    G        0      0        2 
  18 chr18_48277654     AKia    C    G        0      0        2 
  18 chr18_48277654     AOna    C    G        0      0        2 
  18 chr18_48277654     ASom    C    G        0      0        2 
  18 chr18_48277654     HCab    C    G        0      0        2 
  18 chr18_48277654     HPrz    C    G        0      0        2 
  18 chr18_48277654     ZBoe    C    G        0      0        2 
  18 chr18_48277654     ZGre    C    G        0      0        2 
  18 chr18_48277654     ZHar    C    G      0.5      1        2 
  18 chr18_48277654   Sample    C    G        0      0        2 
  18 chr18_48285265     AAsi    T    G        0      0        2 
  18 chr18_48285265     AKia    T    G        0      0        2 
  18 chr18_48285265     AOna    T    G        0      0        2 
  18 chr18_48285265     ASom    T    G        0      0        2 
  18 chr18_48285265     HCab    T    G        0      0        2 
  18 chr18_48285265     HPrz    T    G        0      0        2 
  18 chr18_48285265     ZBoe    T    G        0      0        2 
  18 chr18_48285265     ZGre    T    G      0.5      1        2 
  18 chr18_48285265     ZHar    T    G        0      0        2 
  18 chr18_48285265   Sample    T    G        0      0        2 
  18 chr18_48298899     AAsi    G    C        0      0        2 
  18 chr18_48298899     AKia    G    C      0.5      1        2 
  18 chr18_48298899     AOna    G    C        0      0        2 
  18 chr18_48298899     ASom    G    C        0      0        2 
  18 chr18_48298899     HCab    G    C        0      0        2 
  18 chr18_48298899     HPrz    G    C        0      0        2 
  18 chr18_48298899     ZBoe    G    C        0      0        2 
  18 chr18_48298899     ZGre    G    C        0      0        2 
  18 chr18_48298899     ZHar    G    C        0      0        2 
  18 chr18_48298899   Sample    G    C        0      0        2 
  18 chr18_48311696     AAsi    A    T        0      0        2 
  18 chr18_48311696     AKia    A    T        0      0        2 
  18 chr18_48311696     AOna    A    T        0      0        2 
  18 chr18_48311696     ASom    A    T      0.5      1        2 
  18 chr18_48311696     HCab    A    T        0      0        2 
  18 chr18_48311696     HPrz    A    T        0      0        2 
  18 chr18_48311696     ZBoe    A    T        0      0        2 
  18 chr18_48311696     ZGre    A    T        0      0        2 
  18 chr18_48311696     ZHar    A    T        0      0        2 
  18 chr18_48311696   Sample    A    T        0      0        2 
  18 chr18_48331209     AAsi    G    T        1      2        2 
  18 chr18_48331209     AKia    G    T        0      0        2 
  18 chr18_48331209     AOna    G    T        0      0        2 
  18 chr18_48331209     ASom    G    T        1      2        2 
  18 chr18_48331209     HCab    G    T        0      0        2 
  18 chr18_48331209     HPrz    G    T        0      0        2 
  18 chr18_48331209     ZBoe    G    T        0      0        2 
  18 chr18_48331209     ZGre    G    T        0      0        2 
  18 chr18_48331209     ZHar    G    T        0      0        2 
  18 chr18_48331209   Sample    G    T        1      2        2 
  18 chr18_48340860     AAsi    A    T        0      0        2 
  18 chr18_48340860     AKia    A    T        0      0        2 
  18 chr18_48340860     AOna    A    T        0      0        2 
  18 chr18_48340860     ASom    A    T        0      0        2 
  18 chr18_48340860     HCab    A    T        0      0        2 
  18 chr18_48340860     HPrz    A    T        0      0        2 
  18 chr18_48340860     ZBoe    A    T        0      0        2 
  18 chr18_48340860     ZGre    A    T        0      0        2 
  18 chr18_48340860     ZHar    A    T        1      2        2 
  18 chr18_48340860   Sample    A    T        0      0        2 
  18 chr18_48360202     AAsi    T    A        0      0        2 
  18 chr18_48360202     AKia    T    A        1      2        2 
  18 chr18_48360202     AOna    T    A      0.5      1        2 
  18 chr18_48360202     ASom    T    A        0      0        2 
  18 chr18_48360202     HCab    T    A        0      0        2 
  18 chr18_48360202     HPrz    T    A        0      0        2 
  18 chr18_48360202     ZBoe    T    A        0      0        2 
  18 chr18_48360202     ZGre    T    A        0      0        2 
  18 chr18_48360202     ZHar    T    A        0      0        2 
  18 chr18_48360202   Sample    T    A        0      0        2 
  18 chr18_48368170     AAsi    C    G        0      0        2 
  18 chr18_48368170     AKia    C    G        0      0        2 
  18 chr18_48368170     AOna    C    G        0      0        2 
  18 chr18_48368170     ASom    C    G        0      0        2 
  18 chr18_48368170     HCab    C    G        0      0        2 
  18 chr18_48368170     HPrz    C    G        0      0        2 
  18 chr18_48368170     ZBoe    C    G        1      2        2 
  18 chr18_48368170     ZGre    C    G        0      0        2 
  18 chr18_48368170     ZHar    C    G        0      0        2 
  18 chr18_48368170   Sample    C    G        0      0        2 
  18 chr18_48389451     AAsi    C    A        0      0        2 
  18 chr18_48389451     AKia    C    A        0      0        2 
  18 chr18_48389451     AOna    C    A        0      0        2 
  18 chr18_48389451     ASom    C    A        0      0        2 
  18 chr18_48389451     HCab    C    A        0      0        2 
  18 chr18_48389451     HPrz    C    A        0      0        2 
  18 chr18_48389451     ZBoe    C    A        0      0        2 
  18 chr18_48389451     ZGre    C    A        0      0        2 
  18 chr18_48389451     ZHar    C    A        1      2        2 
  18 chr18_48389451   Sample    C    A        0      0        2 
  18 chr18_48422194     AAsi    A    C        0      0        2 
  18 chr18_48422194     AKia    A    C        0      0        2 
  18 chr18_48422194     AOna    A    C        0      0        2 
  18 chr18_48422194     ASom    A    C        0      0        2 
  18 chr18_48422194     HCab    A    C        0      0        2 
  18 chr18_48422194     HPrz    A    C        0      0        2 
  18 chr18_48422194     ZBoe    A    C        0      0        2 
  18 chr18_48422194     ZGre    A    C        1      2        2 
  18 chr18_48422194     ZHar    A    C        0      0        2 
  18 chr18_48422194   Sample    A    C        0      0        2 
  18 chr18_48457638     AAsi    G    C        0      0        2 
  18 chr18_48457638     AKia    G    C        0      0        2 
  18 chr18_48457638     AOna    G    C        0      0        2 
  18 chr18_48457638     ASom    G    C        0      0        2 
  18 chr18_48457638     HCab    G    C      0.5      1        2 
  18 chr18_48457638     HPrz    G    C        0      0        2 
  18 chr18_48457638     ZBoe    G    C        0      0        2 
  18 chr18_48457638     ZGre    G    C        0      0        2 
  18 chr18_48457638     ZHar    G    C        0      0        2 
  18 chr18_48457638   Sample    G    C        0      0        2 
  18 chr18_48458345     AAsi    T    G        0      0        2 
  18 chr18_48458345     AKia    T    G        0      0        2 
  18 chr18_48458345     AOna    T    G        0      0        2 
  18 chr18_48458345     ASom    T    G        0      0        2 
  18 chr18_48458345     HCab    T    G        0      0        2 
  18 chr18_48458345     HPrz    T    G        0      0        2 
  18 chr18_48458345     ZBoe    T    G        0      0        2 
  18 chr18_48458345     ZGre    T    G        1      2        2 
  18 chr18_48458345     ZHar    T    G        0      0        2 
  18 chr18_48458345   Sample    T    G        0      0        2 
  18 chr18_48464675     AAsi    G    C        1      2        2 
  18 chr18_48464675     AKia    G    C        1      2        2 
  18 chr18_48464675     AOna    G    C        1      2        2 
  18 chr18_48464675     ASom    G    C        1      2        2 
  18 chr18_48464675     HCab    G    C        0      0        2 
  18 chr18_48464675     HPrz    G    C        0      0        2 
  18 chr18_48464675     ZBoe    G    C        0      0        2 
  18 chr18_48464675     ZGre    G    C        0      0        2 
  18 chr18_48464675     ZHar    G    C        0      0        2 
  18 chr18_48464675   Sample    G    C        1      2        2 
  18 chr18_48468531     AAsi    G    T        0      0        2 
  18 chr18_48468531     AKia    G    T        0      0        2 
  18 chr18_48468531     AOna    G    T        0      0        2 
  18 chr18_48468531     ASom    G    T        0      0        2 
  18 chr18_48468531     HCab    G    T        1      2        2 
  18 chr18_48468531     HPrz    G    T        1      2        2 
  18 chr18_48468531     ZBoe    G    T        0      0        2 
  18 chr18_48468531     ZGre    G    T        0      0        2 
  18 chr18_48468531     ZHar    G    T        0      0        2 
  18 chr18_48468531   Sample    G    T        0      0        2 
  18 chr18_48474525     AAsi    T    G        0      0        2 
  18 chr18_48474525     AKia    T    G        0      0        2 
  18 chr18_48474525     AOna    T    G        0      0        2 
  18 chr18_48474525     ASom    T    G        0      0        2 
  18 chr18_48474525     HCab    T    G        0      0        2 
  18 chr18_48474525     HPrz    T    G        0      0        2 
  18 chr18_48474525     ZBoe    T    G        0      0        2 
  18 chr18_48474525     ZGre    T    G        1      2        2 
  18 chr18_48474525     ZHar    T    G        1      2        2 
  18 chr18_48474525   Sample    T    G        0      0        2 
  18 chr18_48487257     AAsi    T    G        0      0        2 
  18 chr18_48487257     AKia    T    G        0      0        2 
  18 chr18_48487257     AOna    T    G        0      0        2 
  18 chr18_48487257     ASom    T    G        0      0        2 
  18 chr18_48487257     HCab    T    G        1      2        2 
  18 chr18_48487257     HPrz    T    G        1      2        2 
  18 chr18_48487257     ZBoe    T    G        0      0        2 
  18 chr18_48487257     ZGre    T    G        0      0        2 
  18 chr18_48487257     ZHar    T    G        0      0        2 
  18 chr18_48487257   Sample    T    G        0      0        2 
  18 chr18_48491508     AAsi    G    T        0      0        2 
  18 chr18_48491508     AKia    G    T        1      2        2 
  18 chr18_48491508     AOna    G    T        0      0        2 
  18 chr18_48491508     ASom    G    T        0      0        2 
  18 chr18_48491508     HCab    G    T        0      0        2 
  18 chr18_48491508     HPrz    G    T        0      0        2 
  18 chr18_48491508     ZBoe    G    T        0      0        2 
  18 chr18_48491508     ZGre    G    T        0      0        2 
  18 chr18_48491508     ZHar    G    T        0      0        2 
  18 chr18_48491508   Sample    G    T        0      0        2 
  18 chr18_48531991     AAsi    G    C        0      0        2 
  18 chr18_48531991     AKia    G    C        0      0        2 
  18 chr18_48531991     AOna    G    C      0.5      1        2 
  18 chr18_48531991     ASom    G    C        0      0        2 
  18 chr18_48531991     HCab    G    C        0      0        2 
  18 chr18_48531991     HPrz    G    C        0      0        2 
  18 chr18_48531991     ZBoe    G    C        0      0        2 
  18 chr18_48531991     ZGre    G    C        0      0        2 
  18 chr18_48531991     ZHar    G    C        0      0        2 
  18 chr18_48531991   Sample    G    C        0      0        2 
  18 chr18_48565855     AAsi    G    C        0      0        2 
  18 chr18_48565855     AKia    G    C        0      0        2 
  18 chr18_48565855     AOna    G    C      0.5      1        2 
  18 chr18_48565855     ASom    G    C        0      0        2 
  18 chr18_48565855     HCab    G    C        0      0        2 
  18 chr18_48565855     HPrz    G    C        0      0        2 
  18 chr18_48565855     ZBoe    G    C        0      0        2 
  18 chr18_48565855     ZGre    G    C        0      0        2 
  18 chr18_48565855     ZHar    G    C        0      0        2 
  18 chr18_48565855   Sample    G    C        0      0        2 
  18 chr18_48566115     AAsi    C    A        0      0        2 
  18 chr18_48566115     AKia    C    A        0      0        2 
  18 chr18_48566115     AOna    C    A        0      0        2 
  18 chr18_48566115     ASom    C    A        0      0        2 
  18 chr18_48566115     HCab    C    A        1      2        2 
  18 chr18_48566115     HPrz    C    A        1      2        2 
  18 chr18_48566115     ZBoe    C    A        0      0        2 
  18 chr18_48566115     ZGre    C    A        0      0        2 
  18 chr18_48566115     ZHar    C    A        0      0        2 
  18 chr18_48566115   Sample    C    A        0      0        2 
  18 chr18_48566452     AAsi    A    C        0      0        2 
  18 chr18_48566452     AKia    A    C        0      0        2 
  18 chr18_48566452     AOna    A    C        0      0        2 
  18 chr18_48566452     ASom    A    C        0      0        2 
  18 chr18_48566452     HCab    A    C        0      0        2 
  18 chr18_48566452     HPrz    A    C        0      0        2 
  18 chr18_48566452     ZBoe    A    C        0      0        2 
  18 chr18_48566452     ZGre    A    C        1      2        2 
  18 chr18_48566452     ZHar    A    C        0      0        2 
  18 chr18_48566452   Sample    A    C        0      0        2 
  18 chr18_48579079     AAsi    A    C        1      2        2 
  18 chr18_48579079     AKia    A    C        0      0        2 
  18 chr18_48579079     AOna    A    C        0      0        2 
  18 chr18_48579079     ASom    A    C        1      2        2 
  18 chr18_48579079     HCab    A    C        0      0        2 
  18 chr18_48579079     HPrz    A    C        0      0        2 
  18 chr18_48579079     ZBoe    A    C        0      0        2 
  18 chr18_48579079     ZGre    A    C        0      0        2 
  18 chr18_48579079     ZHar    A    C        0      0        2 
  18 chr18_48579079   Sample    A    C        1      2        2 
  18 chr18_48610136     AAsi    A    T        0      0        2 
  18 chr18_48610136     AKia    A    T        0      0        2 
  18 chr18_48610136     AOna    A    T        0      0        2 
  18 chr18_48610136     ASom    A    T        0      0        2 
  18 chr18_48610136     HCab    A    T        1      2        2 
  18 chr18_48610136     HPrz    A    T        1      2        2 
  18 chr18_48610136     ZBoe    A    T        0      0        2 
  18 chr18_48610136     ZGre    A    T        0      0        2 
  18 chr18_48610136     ZHar    A    T        0      0        2 
  18 chr18_48610136   Sample    A    T        0      0        2 
  18 chr18_48619788     AAsi    A    C        0      0        2 
  18 chr18_48619788     AKia    A    C        0      0        2 
  18 chr18_48619788     AOna    A    C        0      0        2 
  18 chr18_48619788     ASom    A    C        0      0        2 
  18 chr18_48619788     HCab    A    C        0      0        2 
  18 chr18_48619788     HPrz    A    C        0      0        2 
  18 chr18_48619788     ZBoe    A    C        1      2        2 
  18 chr18_48619788     ZGre    A    C        0      0        2 
  18 chr18_48619788     ZHar    A    C        0      0        2 
  18 chr18_48619788   Sample    A    C        0      0        2 
  18 chr18_48621925     AAsi    T    A        0      0        2 
  18 chr18_48621925     AKia    T    A        0      0        2 
  18 chr18_48621925     AOna    T    A        0      0        2 
  18 chr18_48621925     ASom    T    A        0      0        2 
  18 chr18_48621925     HCab    T    A        0      0        2 
  18 chr18_48621925     HPrz    T    A        0      0        2 
  18 chr18_48621925     ZBoe    T    A        1      2        2 
  18 chr18_48621925     ZGre    T    A        1      2        2 
  18 chr18_48621925     ZHar    T    A        1      2        2 
  18 chr18_48621925   Sample    T    A        0      0        2 
  18 chr18_48628561     AAsi    G    C      0.5      1        2 
  18 chr18_48628561     AKia    G    C        0      0        2 
  18 chr18_48628561     AOna    G    C        0      0        2 
  18 chr18_48628561     ASom    G    C        0      0        2 
  18 chr18_48628561     HCab    G    C        0      0        2 
  18 chr18_48628561     HPrz    G    C        0      0        2 
  18 chr18_48628561     ZBoe    G    C        0      0        2 
  18 chr18_48628561     ZGre    G    C        0      0        2 
  18 chr18_48628561     ZHar    G    C        0      0        2 
  18 chr18_48628561   Sample    G    C        0      0        2 
  18 chr18_48637258     AAsi    G    T        0      0        2 
  18 chr18_48637258     AKia    G    T        0      0        2 
  18 chr18_48637258     AOna    G    T        0      0        2 
  18 chr18_48637258     ASom    G    T        0      0        2 
  18 chr18_48637258     HCab    G    T        1      2        2 
  18 chr18_48637258     HPrz    G    T        1      2        2 
  18 chr18_48637258     ZBoe    G    T        0      0        2 
  18 chr18_48637258     ZGre    G    T        0      0        2 
  18 chr18_48637258     ZHar    G    T        0      0        2 
  18 chr18_48637258   Sample    G    T        0      0        2 
  18 chr18_48644168     AAsi    A    C        0      0        2 
  18 chr18_48644168     AKia    A    C        0      0        2 
  18 chr18_48644168     AOna    A    C        0      0        2 
  18 chr18_48644168     ASom    A    C        0      0        2 
  18 chr18_48644168     HCab    A    C        1      2        2 
  18 chr18_48644168     HPrz    A    C        1      2        2 
  18 chr18_48644168     ZBoe    A    C        0      0        2 
  18 chr18_48644168     ZGre    A    C        0      0        2 
  18 chr18_48644168     ZHar    A    C        0      0        2 
  18 chr18_48644168   Sample    A    C        0      0        2 
  18 chr18_48649356     AAsi    G    C        1      2        2 
  18 chr18_48649356     AKia    G    C        0      0        2 
  18 chr18_48649356     AOna    G    C        0      0        2 
  18 chr18_48649356     ASom    G    C        1      2        2 
  18 chr18_48649356     HCab    G    C        0      0        2 
  18 chr18_48649356     HPrz    G    C        0      0        2 
  18 chr18_48649356     ZBoe    G    C        0      0        2 
  18 chr18_48649356     ZGre    G    C        0      0        2 
  18 chr18_48649356     ZHar    G    C        0      0        2 
  18 chr18_48649356   Sample    G    C        1      2        2 
  18 chr18_48651808     AAsi    C    G        0      0        2 
  18 chr18_48651808     AKia    C    G        0      0        2 
  18 chr18_48651808     AOna    C    G        0      0        2 
  18 chr18_48651808     ASom    C    G        0      0        2 
  18 chr18_48651808     HCab    C    G      0.5      1        2 
  18 chr18_48651808     HPrz    C    G        0      0        2 
  18 chr18_48651808     ZBoe    C    G        0      0        2 
  18 chr18_48651808     ZGre    C    G        0      0        2 
  18 chr18_48651808     ZHar    C    G        0      0        2 
  18 chr18_48651808   Sample    C    G        0      0        2 
  18 chr18_48669652     AAsi    C    A        0      0        2 
  18 chr18_48669652     AKia    C    A        0      0        2 
  18 chr18_48669652     AOna    C    A        0      0        2 
  18 chr18_48669652     ASom    C    A        0      0        2 
  18 chr18_48669652     HCab    C    A        0      0        2 
  18 chr18_48669652     HPrz    C    A        0      0        2 
  18 chr18_48669652     ZBoe    C    A        1      2        2 
  18 chr18_48669652     ZGre    C    A        0      0        2 
  18 chr18_48669652     ZHar    C    A        0      0        2 
  18 chr18_48669652   Sample    C    A        0      0        2 
  18 chr18_48703281     AAsi    C    G        0      0        2 
  18 chr18_48703281     AKia    C    G        0      0        2 
  18 chr18_48703281     AOna    C    G        0      0        2 
  18 chr18_48703281     ASom    C    G        0      0        2 
  18 chr18_48703281     HCab    C    G        0      0        2 
  18 chr18_48703281     HPrz    C    G        0      0        2 
  18 chr18_48703281     ZBoe    C    G        0      0        2 
  18 chr18_48703281     ZGre    C    G        1      2        2 
  18 chr18_48703281     ZHar    C    G        0      0        2 
  18 chr18_48703281   Sample    C    G        0      0        2 
  18 chr18_48736245     AAsi    C    A        1      2        2 
  18 chr18_48736245     AKia    C    A        0      0        2 
  18 chr18_48736245     AOna    C    A        0      0        2 
  18 chr18_48736245     ASom    C    A        1      2        2 
  18 chr18_48736245     HCab    C    A        0      0        2 
  18 chr18_48736245     HPrz    C    A        0      0        2 
  18 chr18_48736245     ZBoe    C    A        0      0        2 
  18 chr18_48736245     ZGre    C    A        0      0        2 
  18 chr18_48736245     ZHar    C    A        0      0        2 
  18 chr18_48736245   Sample    C    A        1      2        2 
  18 chr18_48738184     AAsi    A    C        0      0        2 
  18 chr18_48738184     AKia    A    C        0      0        2 
  18 chr18_48738184     AOna    A    C        0      0        2 
  18 chr18_48738184     ASom    A    C        0      0        2 
  18 chr18_48738184     HCab    A    C        1      2        2 
  18 chr18_48738184     HPrz    A    C        1      2        2 
  18 chr18_48738184     ZBoe    A    C        0      0        2 
  18 chr18_48738184     ZGre    A    C        0      0        2 
  18 chr18_48738184     ZHar    A    C        0      0        2 
  18 chr18_48738184   Sample    A    C        0      0        2 
  18 chr18_48751356     AAsi    G    T        0      0        2 
  18 chr18_48751356     AKia    G    T        0      0        2 
  18 chr18_48751356     AOna    G    T        0      0        2 
  18 chr18_48751356     ASom    G    T        0      0        2 
  18 chr18_48751356     HCab    G    T        1      2        2 
  18 chr18_48751356     HPrz    G    T        1      2        2 
  18 chr18_48751356     ZBoe    G    T        0      0        2 
  18 chr18_48751356     ZGre    G    T        0      0        2 
  18 chr18_48751356     ZHar    G    T        0      0        2 
  18 chr18_48751356   Sample    G    T        0      0        2 
  18 chr18_48795459     AAsi    G    T        0      0        2 
  18 chr18_48795459     AKia    G    T        0      0        2 
  18 chr18_48795459     AOna    G    T        0      0        2 
  18 chr18_48795459     ASom    G    T        0      0        2 
  18 chr18_48795459     HCab    G    T        0      0        2 
  18 chr18_48795459     HPrz    G    T        0      0        2 
  18 chr18_48795459     ZBoe    G    T        1      2        2 
  18 chr18_48795459     ZGre    G    T        0      0        2 
  18 chr18_48795459     ZHar    G    T        0      0        2 
  18 chr18_48795459   Sample    G    T        0      0        2 
  18 chr18_48861966     AAsi    C    A        0      0        2 
  18 chr18_48861966     AKia    C    A        0      0        2 
  18 chr18_48861966     AOna    C    A        0      0        2 
  18 chr18_48861966     ASom    C    A        0      0        2 
  18 chr18_48861966     HCab    C    A        0      0        2 
  18 chr18_48861966     HPrz    C    A        0      0        2 
  18 chr18_48861966     ZBoe    C    A        0      0        2 
  18 chr18_48861966     ZGre    C    A        0      0        2 
  18 chr18_48861966     ZHar    C    A      0.5      1        2 
  18 chr18_48861966   Sample    C    A        0      0        2 
  18 chr18_48875159     AAsi    A    T        0      0        2 
  18 chr18_48875159     AKia    A    T        0      0        2 
  18 chr18_48875159     AOna    A    T        0      0        2 
  18 chr18_48875159     ASom    A    T        0      0        2 
  18 chr18_48875159     HCab    A    T        0      0        2 
  18 chr18_48875159     HPrz    A    T        0      0        2 
  18 chr18_48875159     ZBoe    A    T        0      0        2 
  18 chr18_48875159     ZGre    A    T        0      0        2 
  18 chr18_48875159     ZHar    A    T      0.5      1        2 
  18 chr18_48875159   Sample    A    T        0      0        2 
  18 chr18_48890610     AAsi    T    A        0      0        2 
  18 chr18_48890610     AKia    T    A        0      0        2 
  18 chr18_48890610     AOna    T    A        0      0        2 
  18 chr18_48890610     ASom    T    A        0      0        2 
  18 chr18_48890610     HCab    T    A        1      2        2 
  18 chr18_48890610     HPrz    T    A        1      2        2 
  18 chr18_48890610     ZBoe    T    A        0      0        2 
  18 chr18_48890610     ZGre    T    A        0      0        2 
  18 chr18_48890610     ZHar    T    A        0      0        2 
  18 chr18_48890610   Sample    T    A        0      0        2 
  18 chr18_48898627     AAsi    T    A        0      0        2 
  18 chr18_48898627     AKia    T    A        0      0        2 
  18 chr18_48898627     AOna    T    A        0      0        2 
  18 chr18_48898627     ASom    T    A        0      0        2 
  18 chr18_48898627     HCab    T    A        1      2        2 
  18 chr18_48898627     HPrz    T    A        1      2        2 
  18 chr18_48898627     ZBoe    T    A        0      0        2 
  18 chr18_48898627     ZGre    T    A        0      0        2 
  18 chr18_48898627     ZHar    T    A        0      0        2 
  18 chr18_48898627   Sample    T    A        0      0        2 
  18 chr18_48922772     AAsi    G    T        1      2        2 
  18 chr18_48922772     AKia    G    T        0      0        2 
  18 chr18_48922772     AOna    G    T        0      0        2 
  18 chr18_48922772     ASom    G    T        1      2        2 
  18 chr18_48922772     HCab    G    T        0      0        2 
  18 chr18_48922772     HPrz    G    T        0      0        2 
  18 chr18_48922772     ZBoe    G    T        0      0        2 
  18 chr18_48922772     ZGre    G    T        0      0        2 
  18 chr18_48922772     ZHar    G    T        0      0        2 
  18 chr18_48922772   Sample    G    T        1      2        2 
  18 chr18_48945744     AAsi    T    A        0      0        2 
  18 chr18_48945744     AKia    T    A        0      0        2 
  18 chr18_48945744     AOna    T    A        0      0        2 
  18 chr18_48945744     ASom    T    A        0      0        2 
  18 chr18_48945744     HCab    T    A      0.5      1        2 
  18 chr18_48945744     HPrz    T    A        1      2        2 
  18 chr18_48945744     ZBoe    T    A        0      0        2 
  18 chr18_48945744     ZGre    T    A        0      0        2 
  18 chr18_48945744     ZHar    T    A        0      0        2 
  18 chr18_48945744   Sample    T    A        0      0        2 
  18 chr18_48955125     AAsi    T    G        0      0        2 
  18 chr18_48955125     AKia    T    G        1      2        2 
  18 chr18_48955125     AOna    T    G        1      2        2 
  18 chr18_48955125     ASom    T    G        0      0        2 
  18 chr18_48955125     HCab    T    G        0      0        2 
  18 chr18_48955125     HPrz    T    G        0      0        2 
  18 chr18_48955125     ZBoe    T    G        0      0        2 
  18 chr18_48955125     ZGre    T    G        0      0        2 
  18 chr18_48955125     ZHar    T    G        0      0        2 
  18 chr18_48955125   Sample    T    G        0      0        2 
  18 chr18_48957440     AAsi    G    C        0      0        2 
  18 chr18_48957440     AKia    G    C        1      2        2 
  18 chr18_48957440     AOna    G    C        1      2        2 
  18 chr18_48957440     ASom    G    C        0      0        2 
  18 chr18_48957440     HCab    G    C        0      0        2 
  18 chr18_48957440     HPrz    G    C        0      0        2 
  18 chr18_48957440     ZBoe    G    C        0      0        2 
  18 chr18_48957440     ZGre    G    C        0      0        2 
  18 chr18_48957440     ZHar    G    C        0      0        2 
  18 chr18_48957440   Sample    G    C        0      0        2 
  18 chr18_48967396     AAsi    G    C        0      0        2 
  18 chr18_48967396     AKia    G    C      0.5      1        2 
  18 chr18_48967396     AOna    G    C        0      0        2 
  18 chr18_48967396     ASom    G    C        0      0        2 
  18 chr18_48967396     HCab    G    C        0      0        2 
  18 chr18_48967396     HPrz    G    C        0      0        2 
  18 chr18_48967396     ZBoe    G    C        0      0        2 
  18 chr18_48967396     ZGre    G    C        0      0        2 
  18 chr18_48967396     ZHar    G    C        0      0        2 
  18 chr18_48967396   Sample    G    C        0      0        2 
  18 chr18_48975848     AAsi    C    A        0      0        2 
  18 chr18_48975848     AKia    C    A        0      0        2 
  18 chr18_48975848     AOna    C    A        0      0        2 
  18 chr18_48975848     ASom    C    A        0      0        2 
  18 chr18_48975848     HCab    C    A      0.5      1        2 
  18 chr18_48975848     HPrz    C    A        0      0        2 
  18 chr18_48975848     ZBoe    C    A        0      0        2 
  18 chr18_48975848     ZGre    C    A        0      0        2 
  18 chr18_48975848     ZHar    C    A        0      0        2 
  18 chr18_48975848   Sample    C    A        0      0        2 
  18 chr18_48976188     AAsi    T    G        0      0        2 
  18 chr18_48976188     AKia    T    G        0      0        2 
  18 chr18_48976188     AOna    T    G        1      2        2 
  18 chr18_48976188     ASom    T    G        0      0        2 
  18 chr18_48976188     HCab    T    G        0      0        2 
  18 chr18_48976188     HPrz    T    G        0      0        2 
  18 chr18_48976188     ZBoe    T    G        0      0        2 
  18 chr18_48976188     ZGre    T    G        0      0        2 
  18 chr18_48976188     ZHar    T    G        0      0        2 
  18 chr18_48976188   Sample    T    G        0      0        2 
  18 chr18_48995367     AAsi    A    T        0      0        2 
  18 chr18_48995367     AKia    A    T        0      0        2 
  18 chr18_48995367     AOna    A    T        0      0        2 
  18 chr18_48995367     ASom    A    T        0      0        2 
  18 chr18_48995367     HCab    A    T        0      0        2 
  18 chr18_48995367     HPrz    A    T        0      0        2 
  18 chr18_48995367     ZBoe    A    T        0      0        2 
  18 chr18_48995367     ZGre    A    T      0.5      1        2 
  18 chr18_48995367     ZHar    A    T        0      0        2 
  18 chr18_48995367   Sample    A    T        0      0        2 
  18 chr18_49016700     AAsi    G    T        0      0        2 
  18 chr18_49016700     AKia    G    T        0      0        2 
  18 chr18_49016700     AOna    G    T      0.5      1        2 
  18 chr18_49016700     ASom    G    T        0      0        2 
  18 chr18_49016700     HCab    G    T        0      0        2 
  18 chr18_49016700     HPrz    G    T        0      0        2 
  18 chr18_49016700     ZBoe    G    T        0      0        2 
  18 chr18_49016700     ZGre    G    T        0      0        2 
  18 chr18_49016700     ZHar    G    T        0      0        2 
  18 chr18_49016700   Sample    G    T        0      0        2 
  18 chr18_49030705     AAsi    T    A        0      0        2 
  18 chr18_49030705     AKia    T    A        0      0        2 
  18 chr18_49030705     AOna    T    A      0.5      1        2 
  18 chr18_49030705     ASom    T    A        0      0        2 
  18 chr18_49030705     HCab    T    A        0      0        2 
  18 chr18_49030705     HPrz    T    A        0      0        2 
  18 chr18_49030705     ZBoe    T    A        0      0        2 
  18 chr18_49030705     ZGre    T    A        0      0        2 
  18 chr18_49030705     ZHar    T    A        0      0        2 
  18 chr18_49030705   Sample    T    A        0      0        2 
  18 chr18_49033058     AAsi    A    C        0      0        2 
  18 chr18_49033058     AKia    A    C        0      0        2 
  18 chr18_49033058     AOna    A    C        0      0        2 
  18 chr18_49033058     ASom    A    C        0      0        2 
  18 chr18_49033058     HCab    A    C        0      0        2 
  18 chr18_49033058     HPrz    A    C        0      0        2 
  18 chr18_49033058     ZBoe    A    C        1      2        2 
  18 chr18_49033058     ZGre    A    C        0      0        2 
  18 chr18_49033058     ZHar    A    C        0      0        2 
  18 chr18_49033058   Sample    A    C        0      0        2 
  18 chr18_49035126     AAsi    C    A        0      0        2 
  18 chr18_49035126     AKia    C    A        0      0        2 
  18 chr18_49035126     AOna    C    A        0      0        2 
  18 chr18_49035126     ASom    C    A        0      0        2 
  18 chr18_49035126     HCab    C    A        0      0        2 
  18 chr18_49035126     HPrz    C    A        0      0        2 
  18 chr18_49035126     ZBoe    C    A        1      2        2 
  18 chr18_49035126     ZGre    C    A        0      0        2 
  18 chr18_49035126     ZHar    C    A        0      0        2 
  18 chr18_49035126   Sample    C    A        0      0        2 
  18 chr18_49047104     AAsi    T    G        0      0        2 
  18 chr18_49047104     AKia    T    G        0      0        2 
  18 chr18_49047104     AOna    T    G        0      0        2 
  18 chr18_49047104     ASom    T    G        0      0        2 
  18 chr18_49047104     HCab    T    G        0      0        2 
  18 chr18_49047104     HPrz    T    G        0      0        2 
  18 chr18_49047104     ZBoe    T    G        0      0        2 
  18 chr18_49047104     ZGre    T    G        0      0        2 
  18 chr18_49047104     ZHar    T    G      0.5      1        2 
  18 chr18_49047104   Sample    T    G        0      0        2 
  18 chr18_49048479     AAsi    G    T        0      0        2 
  18 chr18_49048479     AKia    G    T        0      0        2 
  18 chr18_49048479     AOna    G    T        0      0        2 
  18 chr18_49048479     ASom    G    T        0      0        2 
  18 chr18_49048479     HCab    G    T        0      0        2 
  18 chr18_49048479     HPrz    G    T        0      0        2 
  18 chr18_49048479     ZBoe    G    T      0.5      1        2 
  18 chr18_49048479     ZGre    G    T        0      0        2 
  18 chr18_49048479     ZHar    G    T        0      0        2 
  18 chr18_49048479   Sample    G    T        0      0        2 
  18 chr18_49059933     AAsi    G    C        0      0        2 
  18 chr18_49059933     AKia    G    C        0      0        2 
  18 chr18_49059933     AOna    G    C        0      0        2 
  18 chr18_49059933     ASom    G    C        0      0        2 
  18 chr18_49059933     HCab    G    C      0.5      1        2 
  18 chr18_49059933     HPrz    G    C      0.5      1        2 
  18 chr18_49059933     ZBoe    G    C        0      0        2 
  18 chr18_49059933     ZGre    G    C        0      0        2 
  18 chr18_49059933     ZHar    G    C        0      0        2 
  18 chr18_49059933   Sample    G    C        0      0        2 
  18 chr18_49061882     AAsi    C    G        0      0        2 
  18 chr18_49061882     AKia    C    G        0      0        2 
  18 chr18_49061882     AOna    C    G        1      2        2 
  18 chr18_49061882     ASom    C    G        0      0        2 
  18 chr18_49061882     HCab    C    G        0      0        2 
  18 chr18_49061882     HPrz    C    G        0      0        2 
  18 chr18_49061882     ZBoe    C    G        0      0        2 
  18 chr18_49061882     ZGre    C    G        0      0        2 
  18 chr18_49061882     ZHar    C    G        0      0        2 
  18 chr18_49061882   Sample    C    G        0      0        2 
  18 chr18_49075686     AAsi    C    G        0      0        2 
  18 chr18_49075686     AKia    C    G        0      0        2 
  18 chr18_49075686     AOna    C    G        0      0        2 
  18 chr18_49075686     ASom    C    G        0      0        2 
  18 chr18_49075686     HCab    C    G      0.5      1        2 
  18 chr18_49075686     HPrz    C    G        0      0        2 
  18 chr18_49075686     ZBoe    C    G        0      0        2 
  18 chr18_49075686     ZGre    C    G        0      0        2 
  18 chr18_49075686     ZHar    C    G        0      0        2 
  18 chr18_49075686   Sample    C    G        0      0        2 
  18 chr18_49080736     AAsi    C    G        0      0        2 
  18 chr18_49080736     AKia    C    G        0      0        2 
  18 chr18_49080736     AOna    C    G        0      0        2 
  18 chr18_49080736     ASom    C    G        0      0        2 
  18 chr18_49080736     HCab    C    G        0      0        2 
  18 chr18_49080736     HPrz    C    G        0      0        2 
  18 chr18_49080736     ZBoe    C    G        0      0        2 
  18 chr18_49080736     ZGre    C    G        0      0        2 
  18 chr18_49080736     ZHar    C    G        1      2        2 
  18 chr18_49080736   Sample    C    G        0      0        2 
  18 chr18_49104399     AAsi    T    G        0      0        2 
  18 chr18_49104399     AKia    T    G        0      0        2 
  18 chr18_49104399     AOna    T    G        0      0        2 
  18 chr18_49104399     ASom    T    G        0      0        2 
  18 chr18_49104399     HCab    T    G        0      0        2 
  18 chr18_49104399     HPrz    T    G      0.5      1        2 
  18 chr18_49104399     ZBoe    T    G        0      0        2 
  18 chr18_49104399     ZGre    T    G        0      0        2 
  18 chr18_49104399     ZHar    T    G        0      0        2 
  18 chr18_49104399   Sample    T    G        0      0        2 
  18 chr18_49114730     AAsi    T    G        0      0        2 
  18 chr18_49114730     AKia    T    G        0      0        2 
  18 chr18_49114730     AOna    T    G        0      0        2 
  18 chr18_49114730     ASom    T    G        0      0        2 
  18 chr18_49114730     HCab    T    G      0.5      1        2 
  18 chr18_49114730     HPrz    T    G        0      0        2 
  18 chr18_49114730     ZBoe    T    G        0      0        2 
  18 chr18_49114730     ZGre    T    G        0      0        2 
  18 chr18_49114730     ZHar    T    G        0      0        2 
  18 chr18_49114730   Sample    T    G        0      0        2 
  18 chr18_49187074     AAsi    G    T        0      0        2 
  18 chr18_49187074     AKia    G    T        0      0        2 
  18 chr18_49187074     AOna    G    T        0      0        2 
  18 chr18_49187074     ASom    G    T        0      0        2 
  18 chr18_49187074     HCab    G    T        0      0        2 
  18 chr18_49187074     HPrz    G    T        0      0        2 
  18 chr18_49187074     ZBoe    G    T        0      0        2 
  18 chr18_49187074     ZGre    G    T        0      0        2 
  18 chr18_49187074     ZHar    G    T      0.5      1        2 
  18 chr18_49187074   Sample    G    T        0      0        2 
  18 chr18_49208068     AAsi    A    C        0      0        2 
  18 chr18_49208068     AKia    A    C        0      0        2 
  18 chr18_49208068     AOna    A    C        0      0        2 
  18 chr18_49208068     ASom    A    C        0      0        2 
  18 chr18_49208068     HCab    A    C        1      2        2 
  18 chr18_49208068     HPrz    A    C        1      2        2 
  18 chr18_49208068     ZBoe    A    C        0      0        2 
  18 chr18_49208068     ZGre    A    C        0      0        2 
  18 chr18_49208068     ZHar    A    C        0      0        2 
  18 chr18_49208068   Sample    A    C        0      0        2 
  18 chr18_49225639     AAsi    C    G        0      0        2 
  18 chr18_49225639     AKia    C    G        0      0        2 
  18 chr18_49225639     AOna    C    G        0      0        2 
  18 chr18_49225639     ASom    C    G        0      0        2 
  18 chr18_49225639     HCab    C    G        0      0        2 
  18 chr18_49225639     HPrz    C    G        0      0        2 
  18 chr18_49225639     ZBoe    C    G        0      0        2 
  18 chr18_49225639     ZGre    C    G        0      0        2 
  18 chr18_49225639     ZHar    C    G        1      2        2 
  18 chr18_49225639   Sample    C    G        0      0        2 
  18 chr18_49229794     AAsi    T    A        0      0        2 
  18 chr18_49229794     AKia    T    A        0      0        2 
  18 chr18_49229794     AOna    T    A        0      0        2 
  18 chr18_49229794     ASom    T    A        0      0        2 
  18 chr18_49229794     HCab    T    A        0      0        2 
  18 chr18_49229794     HPrz    T    A        0      0        2 
  18 chr18_49229794     ZBoe    T    A        1      2        2 
  18 chr18_49229794     ZGre    T    A        0      0        2 
  18 chr18_49229794     ZHar    T    A        0      0        2 
  18 chr18_49229794   Sample    T    A        0      0        2 
  18 chr18_49234882     AAsi    G    T        0      0        2 
  18 chr18_49234882     AKia    G    T        0      0        2 
  18 chr18_49234882     AOna    G    T        0      0        2 
  18 chr18_49234882     ASom    G    T        0      0        2 
  18 chr18_49234882     HCab    G    T        0      0        2 
  18 chr18_49234882     HPrz    G    T        0      0        2 
  18 chr18_49234882     ZBoe    G    T        0      0        2 
  18 chr18_49234882     ZGre    G    T      0.5      1        2 
  18 chr18_49234882     ZHar    G    T        0      0        2 
  18 chr18_49234882   Sample    G    T        0      0        2 
  18 chr18_49236402     AAsi    C    G        0      0        2 
  18 chr18_49236402     AKia    C    G        0      0        2 
  18 chr18_49236402     AOna    C    G        0      0        2 
  18 chr18_49236402     ASom    C    G        0      0        2 
  18 chr18_49236402     HCab    C    G        0      0        2 
  18 chr18_49236402     HPrz    C    G        0      0        2 
  18 chr18_49236402     ZBoe    C    G        0      0        2 
  18 chr18_49236402     ZGre    C    G        0      0        2 
  18 chr18_49236402     ZHar    C    G      0.5      1        2 
  18 chr18_49236402   Sample    C    G        0      0        2 
  18 chr18_49260614     AAsi    T    G        0      0        2 
  18 chr18_49260614     AKia    T    G        0      0        2 
  18 chr18_49260614     AOna    T    G      0.5      1        2 
  18 chr18_49260614     ASom    T    G        0      0        2 
  18 chr18_49260614     HCab    T    G        0      0        2 
  18 chr18_49260614     HPrz    T    G        0      0        2 
  18 chr18_49260614     ZBoe    T    G        0      0        2 
  18 chr18_49260614     ZGre    T    G        0      0        2 
  18 chr18_49260614     ZHar    T    G        0      0        2 
  18 chr18_49260614   Sample    T    G        0      0        2 
  18 chr18_49286179     AAsi    G    C        0      0        2 
  18 chr18_49286179     AKia    G    C        0      0        2 
  18 chr18_49286179     AOna    G    C        0      0        2 
  18 chr18_49286179     ASom    G    C        0      0        2 
  18 chr18_49286179     HCab    G    C        1      2        2 
  18 chr18_49286179     HPrz    G    C        1      2        2 
  18 chr18_49286179     ZBoe    G    C        0      0        2 
  18 chr18_49286179     ZGre    G    C        0      0        2 
  18 chr18_49286179     ZHar    G    C        0      0        2 
  18 chr18_49286179   Sample    G    C        0      0        2 
  18 chr18_49287258     AAsi    C    G        0      0        2 
  18 chr18_49287258     AKia    C    G        0      0        2 
  18 chr18_49287258     AOna    C    G        0      0        2 
  18 chr18_49287258     ASom    C    G        0      0        2 
  18 chr18_49287258     HCab    C    G        0      0        2 
  18 chr18_49287258     HPrz    C    G        0      0        2 
  18 chr18_49287258     ZBoe    C    G        0      0        2 
  18 chr18_49287258     ZGre    C    G        0      0        2 
  18 chr18_49287258     ZHar    C    G      0.5      1        2 
  18 chr18_49287258   Sample    C    G        0      0        2 
  18 chr18_49306452     AAsi    A    C        0      0        2 
  18 chr18_49306452     AKia    A    C        0      0        2 
  18 chr18_49306452     AOna    A    C        0      0        2 
  18 chr18_49306452     ASom    A    C        0      0        2 
  18 chr18_49306452     HCab    A    C        0      0        2 
  18 chr18_49306452     HPrz    A    C        0      0        2 
  18 chr18_49306452     ZBoe    A    C        0      0        2 
  18 chr18_49306452     ZGre    A    C      0.5      1        2 
  18 chr18_49306452     ZHar    A    C        0      0        2 
  18 chr18_49306452   Sample    A    C        0      0        2 
  18 chr18_49314665     AAsi    C    G        0      0        2 
  18 chr18_49314665     AKia    C    G        0      0        2 
  18 chr18_49314665     AOna    C    G        0      0        2 
  18 chr18_49314665     ASom    C    G        0      0        2 
  18 chr18_49314665     HCab    C    G        0      0        2 
  18 chr18_49314665     HPrz    C    G        0      0        2 
  18 chr18_49314665     ZBoe    C    G        0      0        2 
  18 chr18_49314665     ZGre    C    G        0      0        2 
  18 chr18_49314665     ZHar    C    G      0.5      1        2 
  18 chr18_49314665   Sample    C    G        0      0        2 
  18 chr18_49319963     AAsi    C    G        0      0        2 
  18 chr18_49319963     AKia    C    G        0      0        2 
  18 chr18_49319963     AOna    C    G        0      0        2 
  18 chr18_49319963     ASom    C    G        0      0        2 
  18 chr18_49319963     HCab    C    G        1      2        2 
  18 chr18_49319963     HPrz    C    G        1      2        2 
  18 chr18_49319963     ZBoe    C    G        0      0        2 
  18 chr18_49319963     ZGre    C    G        0      0        2 
  18 chr18_49319963     ZHar    C    G        0      0        2 
  18 chr18_49319963   Sample    C    G        0      0        2 
  18 chr18_49323464     AAsi    G    T        0      0        2 
  18 chr18_49323464     AKia    G    T        0      0        2 
  18 chr18_49323464     AOna    G    T        0      0        2 
  18 chr18_49323464     ASom    G    T        0      0        2 
  18 chr18_49323464     HCab    G    T        0      0        2 
  18 chr18_49323464     HPrz    G    T        0      0        2 
  18 chr18_49323464     ZBoe    G    T      0.5      1        2 
  18 chr18_49323464     ZGre    G    T        0      0        2 
  18 chr18_49323464     ZHar    G    T        0      0        2 
  18 chr18_49323464   Sample    G    T        0      0        2 
  18 chr18_49340189     AAsi    G    T        0      0        2 
  18 chr18_49340189     AKia    G    T        0      0        2 
  18 chr18_49340189     AOna    G    T        0      0        2 
  18 chr18_49340189     ASom    G    T        0      0        2 
  18 chr18_49340189     HCab    G    T        1      2        2 
  18 chr18_49340189     HPrz    G    T        1      2        2 
  18 chr18_49340189     ZBoe    G    T        0      0        2 
  18 chr18_49340189     ZGre    G    T        0      0        2 
  18 chr18_49340189     ZHar    G    T        0      0        2 
  18 chr18_49340189   Sample    G    T        0      0        2 
  18 chr18_49383770     AAsi    A    C        0      0        2 
  18 chr18_49383770     AKia    A    C        0      0        2 
  18 chr18_49383770     AOna    A    C        0      0        2 
  18 chr18_49383770     ASom    A    C        0      0        2 
  18 chr18_49383770     HCab    A    C        0      0        2 
  18 chr18_49383770     HPrz    A    C        0      0        2 
  18 chr18_49383770     ZBoe    A    C        0      0        2 
  18 chr18_49383770     ZGre    A    C      0.5      1        2 
  18 chr18_49383770     ZHar    A    C        0      0        2 
  18 chr18_49383770   Sample    A    C        0      0        2 
  18 chr18_49427224     AAsi    T    A        0      0        2 
  18 chr18_49427224     AKia    T    A        1      2        2 
  18 chr18_49427224     AOna    T    A        1      2        2 
  18 chr18_49427224     ASom    T    A        0      0        2 
  18 chr18_49427224     HCab    T    A        0      0        2 
  18 chr18_49427224     HPrz    T    A        0      0        2 
  18 chr18_49427224     ZBoe    T    A        0      0        2 
  18 chr18_49427224     ZGre    T    A        0      0        2 
  18 chr18_49427224     ZHar    T    A        0      0        2 
  18 chr18_49427224   Sample    T    A        0      0        2 
  18 chr18_49431316     AAsi    G    T        0      0        2 
  18 chr18_49431316     AKia    G    T        0      0        2 
  18 chr18_49431316     AOna    G    T        0      0        2 
  18 chr18_49431316     ASom    G    T        0      0        2 
  18 chr18_49431316     HCab    G    T        0      0        2 
  18 chr18_49431316     HPrz    G    T        0      0        2 
  18 chr18_49431316     ZBoe    G    T        0      0        2 
  18 chr18_49431316     ZGre    G    T        1      2        2 
  18 chr18_49431316     ZHar    G    T        0      0        2 
  18 chr18_49431316   Sample    G    T        0      0        2 
  18 chr18_49454489     AAsi    T    A        0      0        2 
  18 chr18_49454489     AKia    T    A        0      0        2 
  18 chr18_49454489     AOna    T    A        0      0        2 
  18 chr18_49454489     ASom    T    A        0      0        2 
  18 chr18_49454489     HCab    T    A        0      0        2 
  18 chr18_49454489     HPrz    T    A        0      0        2 
  18 chr18_49454489     ZBoe    T    A        0      0        2 
  18 chr18_49454489     ZGre    T    A        1      2        2 
  18 chr18_49454489     ZHar    T    A        0      0        2 
  18 chr18_49454489   Sample    T    A        0      0        2 
  18 chr18_49456094     AAsi    A    C        0      0        2 
  18 chr18_49456094     AKia    A    C        0      0        2 
  18 chr18_49456094     AOna    A    C        0      0        2 
  18 chr18_49456094     ASom    A    C        0      0        2 
  18 chr18_49456094     HCab    A    C        0      0        2 
  18 chr18_49456094     HPrz    A    C        0      0        2 
  18 chr18_49456094     ZBoe    A    C        0      0        2 
  18 chr18_49456094     ZGre    A    C      0.5      1        2 
  18 chr18_49456094     ZHar    A    C        0      0        2 
  18 chr18_49456094   Sample    A    C        0      0        2 
  18 chr18_49459887     AAsi    C    G        0      0        2 
  18 chr18_49459887     AKia    C    G        1      2        2 
  18 chr18_49459887     AOna    C    G        1      2        2 
  18 chr18_49459887     ASom    C    G        0      0        2 
  18 chr18_49459887     HCab    C    G        0      0        2 
  18 chr18_49459887     HPrz    C    G        0      0        2 
  18 chr18_49459887     ZBoe    C    G        0      0        2 
  18 chr18_49459887     ZGre    C    G        0      0        2 
  18 chr18_49459887     ZHar    C    G        0      0        2 
  18 chr18_49459887   Sample    C    G        0      0        2 
  18 chr18_49511413     AAsi    T    G        0      0        2 
  18 chr18_49511413     AKia    T    G        0      0        2 
  18 chr18_49511413     AOna    T    G        0      0        2 
  18 chr18_49511413     ASom    T    G        0      0        2 
  18 chr18_49511413     HCab    T    G        1      2        2 
  18 chr18_49511413     HPrz    T    G        1      2        2 
  18 chr18_49511413     ZBoe    T    G        0      0        2 
  18 chr18_49511413     ZGre    T    G        0      0        2 
  18 chr18_49511413     ZHar    T    G        0      0        2 
  18 chr18_49511413   Sample    T    G        0      0        2 
  18 chr18_49513513     AAsi    A    C        0      0        2 
  18 chr18_49513513     AKia    A    C        0      0        2 
  18 chr18_49513513     AOna    A    C        0      0        2 
  18 chr18_49513513     ASom    A    C        0      0        2 
  18 chr18_49513513     HCab    A    C        0      0        2 
  18 chr18_49513513     HPrz    A    C        0      0        2 
  18 chr18_49513513     ZBoe    A    C        0      0        2 
  18 chr18_49513513     ZGre    A    C      0.5      1        2 
  18 chr18_49513513     ZHar    A    C        0      0        2 
  18 chr18_49513513   Sample    A    C        0      0        2 
  18 chr18_49518149     AAsi    G    T        0      0        2 
  18 chr18_49518149     AKia    G    T        0      0        2 
  18 chr18_49518149     AOna    G    T        0      0        2 
  18 chr18_49518149     ASom    G    T        0      0        2 
  18 chr18_49518149     HCab    G    T        1      2        2 
  18 chr18_49518149     HPrz    G    T        1      2        2 
  18 chr18_49518149     ZBoe    G    T        0      0        2 
  18 chr18_49518149     ZGre    G    T        0      0        2 
  18 chr18_49518149     ZHar    G    T        0      0        2 
  18 chr18_49518149   Sample    G    T        0      0        2 
  18 chr18_49544288     AAsi    C    A        0      0        2 
  18 chr18_49544288     AKia    C    A        0      0        2 
  18 chr18_49544288     AOna    C    A        0      0        2 
  18 chr18_49544288     ASom    C    A        0      0        2 
  18 chr18_49544288     HCab    C    A        0      0        2 
  18 chr18_49544288     HPrz    C    A        0      0        2 
  18 chr18_49544288     ZBoe    C    A      0.5      1        2 
  18 chr18_49544288     ZGre    C    A        0      0        2 
  18 chr18_49544288     ZHar    C    A        0      0        2 
  18 chr18_49544288   Sample    C    A        0      0        2 
  18 chr18_49550054     AAsi    A    C        0      0        2 
  18 chr18_49550054     AKia    A    C        0      0        2 
  18 chr18_49550054     AOna    A    C        0      0        2 
  18 chr18_49550054     ASom    A    C        0      0        2 
  18 chr18_49550054     HCab    A    C        0      0        2 
  18 chr18_49550054     HPrz    A    C      0.5      1        2 
  18 chr18_49550054     ZBoe    A    C        0      0        2 
  18 chr18_49550054     ZGre    A    C        0      0        2 
  18 chr18_49550054     ZHar    A    C        0      0        2 
  18 chr18_49550054   Sample    A    C        0      0        2 
  18 chr18_49586585     AAsi    G    C        0      0        2 
  18 chr18_49586585     AKia    G    C        0      0        2 
  18 chr18_49586585     AOna    G    C        0      0        2 
  18 chr18_49586585     ASom    G    C        0      0        2 
  18 chr18_49586585     HCab    G    C        0      0        2 
  18 chr18_49586585     HPrz    G    C        0      0        2 
  18 chr18_49586585     ZBoe    G    C        0      0        2 
  18 chr18_49586585     ZGre    G    C        0      0        2 
  18 chr18_49586585     ZHar    G    C      0.5      1        2 
  18 chr18_49586585   Sample    G    C        0      0        2 
  18 chr18_49597233     AAsi    C    A        0      0        2 
  18 chr18_49597233     AKia    C    A        0      0        2 
  18 chr18_49597233     AOna    C    A        0      0        2 
  18 chr18_49597233     ASom    C    A        0      0        2 
  18 chr18_49597233     HCab    C    A        1      2        2 
  18 chr18_49597233     HPrz    C    A        1      2        2 
  18 chr18_49597233     ZBoe    C    A        0      0        2 
  18 chr18_49597233     ZGre    C    A        0      0        2 
  18 chr18_49597233     ZHar    C    A        0      0        2 
  18 chr18_49597233   Sample    C    A        0      0        2 
  18 chr18_49616537     AAsi    C    G        0      0        2 
  18 chr18_49616537     AKia    C    G        0      0        2 
  18 chr18_49616537     AOna    C    G      0.5      1        2 
  18 chr18_49616537     ASom    C    G        0      0        2 
  18 chr18_49616537     HCab    C    G        0      0        2 
  18 chr18_49616537     HPrz    C    G        0      0        2 
  18 chr18_49616537     ZBoe    C    G        0      0        2 
  18 chr18_49616537     ZGre    C    G        0      0        2 
  18 chr18_49616537     ZHar    C    G        0      0        2 
  18 chr18_49616537   Sample    C    G        0      0        2 
  18 chr18_49653386     AAsi    T    G        0      0        2 
  18 chr18_49653386     AKia    T    G        0      0        2 
  18 chr18_49653386     AOna    T    G        0      0        2 
  18 chr18_49653386     ASom    T    G        0      0        2 
  18 chr18_49653386     HCab    T    G        0      0        2 
  18 chr18_49653386     HPrz    T    G        0      0        2 
  18 chr18_49653386     ZBoe    T    G        0      0        2 
  18 chr18_49653386     ZGre    T    G        1      2        2 
  18 chr18_49653386     ZHar    T    G        0      0        2 
  18 chr18_49653386   Sample    T    G        0      0        2 
  18 chr18_49657737     AAsi    A    T        0      0        2 
  18 chr18_49657737     AKia    A    T        0      0        2 
  18 chr18_49657737     AOna    A    T      0.5      1        2 
  18 chr18_49657737     ASom    A    T        0      0        2 
  18 chr18_49657737     HCab    A    T        0      0        2 
  18 chr18_49657737     HPrz    A    T        0      0        2 
  18 chr18_49657737     ZBoe    A    T        0      0        2 
  18 chr18_49657737     ZGre    A    T        0      0        2 
  18 chr18_49657737     ZHar    A    T        0      0        2 
  18 chr18_49657737   Sample    A    T        0      0        2 
  18 chr18_49673406     AAsi    T    G        0      0        2 
  18 chr18_49673406     AKia    T    G        0      0        2 
  18 chr18_49673406     AOna    T    G        0      0        2 
  18 chr18_49673406     ASom    T    G        0      0        2 
  18 chr18_49673406     HCab    T    G        0      0        2 
  18 chr18_49673406     HPrz    T    G        0      0        2 
  18 chr18_49673406     ZBoe    T    G        0      0        2 
  18 chr18_49673406     ZGre    T    G        1      2        2 
  18 chr18_49673406     ZHar    T    G        0      0        2 
  18 chr18_49673406   Sample    T    G        0      0        2 
  18 chr18_49678849     AAsi    G    T        0      0        2 
  18 chr18_49678849     AKia    G    T        0      0        2 
  18 chr18_49678849     AOna    G    T        0      0        2 
  18 chr18_49678849     ASom    G    T        0      0        2 
  18 chr18_49678849     HCab    G    T        1      2        2 
  18 chr18_49678849     HPrz    G    T        1      2        2 
  18 chr18_49678849     ZBoe    G    T        0      0        2 
  18 chr18_49678849     ZGre    G    T        0      0        2 
  18 chr18_49678849     ZHar    G    T        0      0        2 
  18 chr18_49678849   Sample    G    T        0      0        2 
  18 chr18_49685298     AAsi    C    G        0      0        2 
  18 chr18_49685298     AKia    C    G        0      0        2 
  18 chr18_49685298     AOna    C    G        0      0        2 
  18 chr18_49685298     ASom    C    G        0      0        2 
  18 chr18_49685298     HCab    C    G        1      2        2 
  18 chr18_49685298     HPrz    C    G        1      2        2 
  18 chr18_49685298     ZBoe    C    G        0      0        2 
  18 chr18_49685298     ZGre    C    G        0      0        2 
  18 chr18_49685298     ZHar    C    G        0      0        2 
  18 chr18_49685298   Sample    C    G        0      0        2 
  18 chr18_49703324     AAsi    A    T        0      0        2 
  18 chr18_49703324     AKia    A    T        0      0        2 
  18 chr18_49703324     AOna    A    T        0      0        2 
  18 chr18_49703324     ASom    A    T        0      0        2 
  18 chr18_49703324     HCab    A    T      0.5      1        2 
  18 chr18_49703324     HPrz    A    T      0.5      1        2 
  18 chr18_49703324     ZBoe    A    T        0      0        2 
  18 chr18_49703324     ZGre    A    T        0      0        2 
  18 chr18_49703324     ZHar    A    T        0      0        2 
  18 chr18_49703324   Sample    A    T        0      0        2 
  18 chr18_49720171     AAsi    C    G        0      0        2 
  18 chr18_49720171     AKia    C    G        0      0        2 
  18 chr18_49720171     AOna    C    G        0      0        2 
  18 chr18_49720171     ASom    C    G        0      0        2 
  18 chr18_49720171     HCab    C    G      0.5      1        2 
  18 chr18_49720171     HPrz    C    G        0      0        2 
  18 chr18_49720171     ZBoe    C    G        0      0        2 
  18 chr18_49720171     ZGre    C    G        0      0        2 
  18 chr18_49720171     ZHar    C    G        0      0        2 
  18 chr18_49720171   Sample    C    G        0      0        2 
  18 chr18_49728176     AAsi    C    A        0      0        2 
  18 chr18_49728176     AKia    C    A        0      0        2 
  18 chr18_49728176     AOna    C    A        0      0        2 
  18 chr18_49728176     ASom    C    A        0      0        2 
  18 chr18_49728176     HCab    C    A        0      0        2 
  18 chr18_49728176     HPrz    C    A        0      0        2 
  18 chr18_49728176     ZBoe    C    A        0      0        2 
  18 chr18_49728176     ZGre    C    A      0.5      1        2 
  18 chr18_49728176     ZHar    C    A        0      0        2 
  18 chr18_49728176   Sample    C    A        0      0        2 
  18 chr18_49728370     AAsi    G    C        0      0        2 
  18 chr18_49728370     AKia    G    C        0      0        2 
  18 chr18_49728370     AOna    G    C        0      0        2 
  18 chr18_49728370     ASom    G    C        1      2        2 
  18 chr18_49728370     HCab    G    C        0      0        2 
  18 chr18_49728370     HPrz    G    C        0      0        2 
  18 chr18_49728370     ZBoe    G    C        0      0        2 
  18 chr18_49728370     ZGre    G    C        0      0        2 
  18 chr18_49728370     ZHar    G    C        0      0        2 
  18 chr18_49728370   Sample    G    C        0      0        2 
  18 chr18_49758420     AAsi    T    A        0      0        2 
  18 chr18_49758420     AKia    T    A        0      0        2 
  18 chr18_49758420     AOna    T    A        0      0        2 
  18 chr18_49758420     ASom    T    A        0      0        2 
  18 chr18_49758420     HCab    T    A        1      2        2 
  18 chr18_49758420     HPrz    T    A        1      2        2 
  18 chr18_49758420     ZBoe    T    A        0      0        2 
  18 chr18_49758420     ZGre    T    A        0      0        2 
  18 chr18_49758420     ZHar    T    A        0      0        2 
  18 chr18_49758420   Sample    T    A        0      0        2 
  18 chr18_49804744     AAsi    A    T        0      0        2 
  18 chr18_49804744     AKia    A    T        0      0        2 
  18 chr18_49804744     AOna    A    T        0      0        2 
  18 chr18_49804744     ASom    A    T        0      0        2 
  18 chr18_49804744     HCab    A    T        1      2        2 
  18 chr18_49804744     HPrz    A    T        1      2        2 
  18 chr18_49804744     ZBoe    A    T        0      0        2 
  18 chr18_49804744     ZGre    A    T        0      0        2 
  18 chr18_49804744     ZHar    A    T        0      0        2 
  18 chr18_49804744   Sample    A    T        0      0        2 
  18 chr18_49816055     AAsi    T    G        0      0        2 
  18 chr18_49816055     AKia    T    G        0      0        2 
  18 chr18_49816055     AOna    T    G        0      0        2 
  18 chr18_49816055     ASom    T    G        0      0        2 
  18 chr18_49816055     HCab    T    G        1      2        2 
  18 chr18_49816055     HPrz    T    G        1      2        2 
  18 chr18_49816055     ZBoe    T    G        0      0        2 
  18 chr18_49816055     ZGre    T    G        0      0        2 
  18 chr18_49816055     ZHar    T    G        0      0        2 
  18 chr18_49816055   Sample    T    G        0      0        2 
  18 chr18_49830388     AAsi    A    T        0      0        2 
  18 chr18_49830388     AKia    A    T        0      0        2 
  18 chr18_49830388     AOna    A    T        0      0        2 
  18 chr18_49830388     ASom    A    T        0      0        2 
  18 chr18_49830388     HCab    A    T        0      0        2 
  18 chr18_49830388     HPrz    A    T        0      0        2 
  18 chr18_49830388     ZBoe    A    T        0      0        2 
  18 chr18_49830388     ZGre    A    T        1      2        2 
  18 chr18_49830388     ZHar    A    T        0      0        2 
  18 chr18_49830388   Sample    A    T        0      0        2 
  18 chr18_49832130     AAsi    T    G        0      0        2 
  18 chr18_49832130     AKia    T    G        0      0        2 
  18 chr18_49832130     AOna    T    G      0.5      1        2 
  18 chr18_49832130     ASom    T    G        0      0        2 
  18 chr18_49832130     HCab    T    G        0      0        2 
  18 chr18_49832130     HPrz    T    G        0      0        2 
  18 chr18_49832130     ZBoe    T    G        0      0        2 
  18 chr18_49832130     ZGre    T    G        0      0        2 
  18 chr18_49832130     ZHar    T    G        0      0        2 
  18 chr18_49832130   Sample    T    G        0      0        2 
  18 chr18_49832466     AAsi    A    C        0      0        2 
  18 chr18_49832466     AKia    A    C        1      2        2 
  18 chr18_49832466     AOna    A    C        0      0        2 
  18 chr18_49832466     ASom    A    C        0      0        2 
  18 chr18_49832466     HCab    A    C        0      0        2 
  18 chr18_49832466     HPrz    A    C        0      0        2 
  18 chr18_49832466     ZBoe    A    C        0      0        2 
  18 chr18_49832466     ZGre    A    C        0      0        2 
  18 chr18_49832466     ZHar    A    C        0      0        2 
  18 chr18_49832466   Sample    A    C        0      0        2 
  18 chr18_49919633     AAsi    C    G        0      0        2 
  18 chr18_49919633     AKia    C    G        0      0        2 
  18 chr18_49919633     AOna    C    G      0.5      1        2 
  18 chr18_49919633     ASom    C    G        0      0        2 
  18 chr18_49919633     HCab    C    G        0      0        2 
  18 chr18_49919633     HPrz    C    G        0      0        2 
  18 chr18_49919633     ZBoe    C    G        0      0        2 
  18 chr18_49919633     ZGre    C    G        0      0        2 
  18 chr18_49919633     ZHar    C    G        0      0        2 
  18 chr18_49919633   Sample    C    G        0      0        2 
  18 chr18_49924336     AAsi    G    T        0      0        2 
  18 chr18_49924336     AKia    G    T        1      2        2 
  18 chr18_49924336     AOna    G    T        0      0        2 
  18 chr18_49924336     ASom    G    T        0      0        2 
  18 chr18_49924336     HCab    G    T        0      0        2 
  18 chr18_49924336     HPrz    G    T        0      0        2 
  18 chr18_49924336     ZBoe    G    T        0      0        2 
  18 chr18_49924336     ZGre    G    T        0      0        2 
  18 chr18_49924336     ZHar    G    T        0      0        2 
  18 chr18_49924336   Sample    G    T        0      0        2 
  18 chr18_49944015     AAsi    T    A        0      0        2 
  18 chr18_49944015     AKia    T    A        0      0        2 
  18 chr18_49944015     AOna    T    A        0      0        2 
  18 chr18_49944015     ASom    T    A      0.5      1        2 
  18 chr18_49944015     HCab    T    A        0      0        2 
  18 chr18_49944015     HPrz    T    A        0      0        2 
  18 chr18_49944015     ZBoe    T    A        0      0        2 
  18 chr18_49944015     ZGre    T    A        0      0        2 
  18 chr18_49944015     ZHar    T    A        0      0        2 
  18 chr18_49944015   Sample    T    A        0      0        2 
  18 chr18_49946586     AAsi    G    T        0      0        2 
  18 chr18_49946586     AKia    G    T        0      0        2 
  18 chr18_49946586     AOna    G    T        0      0        2 
  18 chr18_49946586     ASom    G    T        0      0        2 
  18 chr18_49946586     HCab    G    T        0      0        2 
  18 chr18_49946586     HPrz    G    T        0      0        2 
  18 chr18_49946586     ZBoe    G    T        0      0        2 
  18 chr18_49946586     ZGre    G    T        1      2        2 
  18 chr18_49946586     ZHar    G    T        0      0        2 
  18 chr18_49946586   Sample    G    T        0      0        2 
  18 chr18_49966259     AAsi    A    T        0      0        2 
  18 chr18_49966259     AKia    A    T        0      0        2 
  18 chr18_49966259     AOna    A    T      0.5      1        2 
  18 chr18_49966259     ASom    A    T        0      0        2 
  18 chr18_49966259     HCab    A    T        0      0        2 
  18 chr18_49966259     HPrz    A    T        0      0        2 
  18 chr18_49966259     ZBoe    A    T        0      0        2 
  18 chr18_49966259     ZGre    A    T        0      0        2 
  18 chr18_49966259     ZHar    A    T        0      0        2 
  18 chr18_49966259   Sample    A    T        0      0        2 
  18 chr18_49975080     AAsi    T    G        1      2        2 
  18 chr18_49975080     AKia    T    G        0      0        2 
  18 chr18_49975080     AOna    T    G        0      0        2 
  18 chr18_49975080     ASom    T    G        0      0        2 
  18 chr18_49975080     HCab    T    G        0      0        2 
  18 chr18_49975080     HPrz    T    G        0      0        2 
  18 chr18_49975080     ZBoe    T    G        0      0        2 
  18 chr18_49975080     ZGre    T    G        0      0        2 
  18 chr18_49975080     ZHar    T    G        0      0        2 
  18 chr18_49975080   Sample    T    G        0      0        2 
  18 chr18_49977443     AAsi    C    A        0      0        2 
  18 chr18_49977443     AKia    C    A        0      0        2 
  18 chr18_49977443     AOna    C    A        0      0        2 
  18 chr18_49977443     ASom    C    A        0      0        2 
  18 chr18_49977443     HCab    C    A        1      2        2 
  18 chr18_49977443     HPrz    C    A        1      2        2 
  18 chr18_49977443     ZBoe    C    A        0      0        2 
  18 chr18_49977443     ZGre    C    A        0      0        2 
  18 chr18_49977443     ZHar    C    A        0      0        2 
  18 chr18_49977443   Sample    C    A        0      0        2 
  18 chr18_49984754     AAsi    C    A        0      0        2 
  18 chr18_49984754     AKia    C    A        0      0        2 
  18 chr18_49984754     AOna    C    A        0      0        2 
  18 chr18_49984754     ASom    C    A        0      0        2 
  18 chr18_49984754     HCab    C    A      0.5      1        2 
  18 chr18_49984754     HPrz    C    A      0.5      1        2 
  18 chr18_49984754     ZBoe    C    A        0      0        2 
  18 chr18_49984754     ZGre    C    A        0      0        2 
  18 chr18_49984754     ZHar    C    A        0      0        2 
  18 chr18_49984754   Sample    C    A        0      0        2 
  18 chr18_49988112     AAsi    T    G        1      2        2 
  18 chr18_49988112     AKia    T    G        0      0        2 
  18 chr18_49988112     AOna    T    G        0      0        2 
  18 chr18_49988112     ASom    T    G      0.5      1        2 
  18 chr18_49988112     HCab    T    G        0      0        2 
  18 chr18_49988112     HPrz    T    G        0      0        2 
  18 chr18_49988112     ZBoe    T    G        0      0        2 
  18 chr18_49988112     ZGre    T    G        0      0        2 
  18 chr18_49988112     ZHar    T    G        0      0        2 
  18 chr18_49988112   Sample    T    G        1      2        2 
  18 chr18_49988466     AAsi    C    G        0      0        2 
  18 chr18_49988466     AKia    C    G        0      0        2 
  18 chr18_49988466     AOna    C    G      0.5      1        2 
  18 chr18_49988466     ASom    C    G        0      0        2 
  18 chr18_49988466     HCab    C    G        0      0        2 
  18 chr18_49988466     HPrz    C    G        0      0        2 
  18 chr18_49988466     ZBoe    C    G        0      0        2 
  18 chr18_49988466     ZGre    C    G        0      0        2 
  18 chr18_49988466     ZHar    C    G        0      0        2 
  18 chr18_49988466   Sample    C    G        0      0        2 
  18 chr18_50002343     AAsi    T    G        0      0        2 
  18 chr18_50002343     AKia    T    G        0      0        2 
  18 chr18_50002343     AOna    T    G        0      0        2 
  18 chr18_50002343     ASom    T    G        0      0        2 
  18 chr18_50002343     HCab    T    G        1      2        2 
  18 chr18_50002343     HPrz    T    G        1      2        2 
  18 chr18_50002343     ZBoe    T    G        0      0        2 
  18 chr18_50002343     ZGre    T    G        0      0        2 
  18 chr18_50002343     ZHar    T    G        0      0        2 
  18 chr18_50002343   Sample    T    G        0      0        2 
  18 chr18_50009763     AAsi    A    C        0      0        2 
  18 chr18_50009763     AKia    A    C        0      0        2 
  18 chr18_50009763     AOna    A    C        0      0        2 
  18 chr18_50009763     ASom    A    C        0      0        2 
  18 chr18_50009763     HCab    A    C        0      0        2 
  18 chr18_50009763     HPrz    A    C      0.5      1        2 
  18 chr18_50009763     ZBoe    A    C        0      0        2 
  18 chr18_50009763     ZGre    A    C        0      0        2 
  18 chr18_50009763     ZHar    A    C        0      0        2 
  18 chr18_50009763   Sample    A    C        0      0        2 
  18 chr18_50015182     AAsi    G    T        0      0        2 
  18 chr18_50015182     AKia    G    T        0      0        2 
  18 chr18_50015182     AOna    G    T        0      0        2 
  18 chr18_50015182     ASom    G    T        0      0        2 
  18 chr18_50015182     HCab    G    T        0      0        2 
  18 chr18_50015182     HPrz    G    T      0.5      1        2 
  18 chr18_50015182     ZBoe    G    T        0      0        2 
  18 chr18_50015182     ZGre    G    T        0      0        2 
  18 chr18_50015182     ZHar    G    T        0      0        2 
  18 chr18_50015182   Sample    G    T        0      0        2 
  18 chr18_50026582     AAsi    T    A        0      0        2 
  18 chr18_50026582     AKia    T    A        1      2        2 
  18 chr18_50026582     AOna    T    A        0      0        2 
  18 chr18_50026582     ASom    T    A        0      0        2 
  18 chr18_50026582     HCab    T    A        0      0        2 
  18 chr18_50026582     HPrz    T    A        0      0        2 
  18 chr18_50026582     ZBoe    T    A        0      0        2 
  18 chr18_50026582     ZGre    T    A        0      0        2 
  18 chr18_50026582     ZHar    T    A        0      0        2 
  18 chr18_50026582   Sample    T    A        0      0        2 
  18 chr18_50026625     AAsi    T    G        0      0        2 
  18 chr18_50026625     AKia    T    G        0      0        2 
  18 chr18_50026625     AOna    T    G        0      0        2 
  18 chr18_50026625     ASom    T    G        0      0        2 
  18 chr18_50026625     HCab    T    G        1      2        2 
  18 chr18_50026625     HPrz    T    G        1      2        2 
  18 chr18_50026625     ZBoe    T    G        0      0        2 
  18 chr18_50026625     ZGre    T    G        0      0        2 
  18 chr18_50026625     ZHar    T    G        0      0        2 
  18 chr18_50026625   Sample    T    G        0      0        2 
  18 chr18_50032253     AAsi    A    C        0      0        2 
  18 chr18_50032253     AKia    A    C        1      2        2 
  18 chr18_50032253     AOna    A    C        0      0        2 
  18 chr18_50032253     ASom    A    C        0      0        2 
  18 chr18_50032253     HCab    A    C        0      0        2 
  18 chr18_50032253     HPrz    A    C        0      0        2 
  18 chr18_50032253     ZBoe    A    C        0      0        2 
  18 chr18_50032253     ZGre    A    C        0      0        2 
  18 chr18_50032253     ZHar    A    C        0      0        2 
  18 chr18_50032253   Sample    A    C        0      0        2 
  18 chr18_50043492     AAsi    G    T        0      0        2 
  18 chr18_50043492     AKia    G    T        0      0        2 
  18 chr18_50043492     AOna    G    T        0      0        2 
  18 chr18_50043492     ASom    G    T        0      0        2 
  18 chr18_50043492     HCab    G    T        1      2        2 
  18 chr18_50043492     HPrz    G    T        1      2        2 
  18 chr18_50043492     ZBoe    G    T        0      0        2 
  18 chr18_50043492     ZGre    G    T        0      0        2 
  18 chr18_50043492     ZHar    G    T        0      0        2 
  18 chr18_50043492   Sample    G    T        0      0        2 
  18 chr18_50061219     AAsi    T    A        0      0        2 
  18 chr18_50061219     AKia    T    A        0      0        2 
  18 chr18_50061219     AOna    T    A        0      0        2 
  18 chr18_50061219     ASom    T    A        0      0        2 
  18 chr18_50061219     HCab    T    A        0      0        2 
  18 chr18_50061219     HPrz    T    A        0      0        2 
  18 chr18_50061219     ZBoe    T    A        0      0        2 
  18 chr18_50061219     ZGre    T    A        1      2        2 
  18 chr18_50061219     ZHar    T    A        1      2        2 
  18 chr18_50061219   Sample    T    A        0      0        2 
  18 chr18_50090959     AAsi    G    T        0      0        2 
  18 chr18_50090959     AKia    G    T        0      0        2 
  18 chr18_50090959     AOna    G    T        0      0        2 
  18 chr18_50090959     ASom    G    T        0      0        2 
  18 chr18_50090959     HCab    G    T      0.5      1        2 
  18 chr18_50090959     HPrz    G    T        0      0        2 
  18 chr18_50090959     ZBoe    G    T        0      0        2 
  18 chr18_50090959     ZGre    G    T        0      0        2 
  18 chr18_50090959     ZHar    G    T        0      0        2 
  18 chr18_50090959   Sample    G    T        0      0        2 
  18 chr18_50117309     AAsi    G    C        0      0        2 
  18 chr18_50117309     AKia    G    C        0      0        2 
  18 chr18_50117309     AOna    G    C        0      0        2 
  18 chr18_50117309     ASom    G    C        0      0        2 
  18 chr18_50117309     HCab    G    C        0      0        2 
  18 chr18_50117309     HPrz    G    C        0      0        2 
  18 chr18_50117309     ZBoe    G    C      0.5      1        2 
  18 chr18_50117309     ZGre    G    C        0      0        2 
  18 chr18_50117309     ZHar    G    C        0      0        2 
  18 chr18_50117309   Sample    G    C        0      0        2 
  18 chr18_50117849     AAsi    A    C        0      0        2 
  18 chr18_50117849     AKia    A    C        0      0        2 
  18 chr18_50117849     AOna    A    C        0      0        2 
  18 chr18_50117849     ASom    A    C        0      0        2 
  18 chr18_50117849     HCab    A    C        0      0        2 
  18 chr18_50117849     HPrz    A    C        0      0        2 
  18 chr18_50117849     ZBoe    A    C      0.5      1        2 
  18 chr18_50117849     ZGre    A    C        0      0        2 
  18 chr18_50117849     ZHar    A    C        0      0        2 
  18 chr18_50117849   Sample    A    C        0      0        2 
  18 chr18_50131265     AAsi    T    A        0      0        2 
  18 chr18_50131265     AKia    T    A        0      0        2 
  18 chr18_50131265     AOna    T    A        0      0        2 
  18 chr18_50131265     ASom    T    A        0      0        2 
  18 chr18_50131265     HCab    T    A        1      2        2 
  18 chr18_50131265     HPrz    T    A        1      2        2 
  18 chr18_50131265     ZBoe    T    A        0      0        2 
  18 chr18_50131265     ZGre    T    A        0      0        2 
  18 chr18_50131265     ZHar    T    A        0      0        2 
  18 chr18_50131265   Sample    T    A        0      0        2 
  18 chr18_50182613     AAsi    C    G        0      0        2 
  18 chr18_50182613     AKia    C    G        0      0        2 
  18 chr18_50182613     AOna    C    G        0      0        2 
  18 chr18_50182613     ASom    C    G        0      0        2 
  18 chr18_50182613     HCab    C    G        0      0        2 
  18 chr18_50182613     HPrz    C    G        0      0        2 
  18 chr18_50182613     ZBoe    C    G      0.5      1        2 
  18 chr18_50182613     ZGre    C    G        0      0        2 
  18 chr18_50182613     ZHar    C    G        0      0        2 
  18 chr18_50182613   Sample    C    G        0      0        2 
  18 chr18_50184904     AAsi    T    A        0      0        2 
  18 chr18_50184904     AKia    T    A        0      0        2 
  18 chr18_50184904     AOna    T    A        0      0        2 
  18 chr18_50184904     ASom    T    A        0      0        2 
  18 chr18_50184904     HCab    T    A      0.5      1        2 
  18 chr18_50184904     HPrz    T    A        0      0        2 
  18 chr18_50184904     ZBoe    T    A        0      0        2 
  18 chr18_50184904     ZGre    T    A        0      0        2 
  18 chr18_50184904     ZHar    T    A        0      0        2 
  18 chr18_50184904   Sample    T    A        0      0        2 
  18 chr18_50237410     AAsi    G    T        0      0        2 
  18 chr18_50237410     AKia    G    T        0      0        2 
  18 chr18_50237410     AOna    G    T        0      0        2 
  18 chr18_50237410     ASom    G    T        0      0        2 
  18 chr18_50237410     HCab    G    T        0      0        2 
  18 chr18_50237410     HPrz    G    T        0      0        2 
  18 chr18_50237410     ZBoe    G    T      0.5      1        2 
  18 chr18_50237410     ZGre    G    T        0      0        2 
  18 chr18_50237410     ZHar    G    T        0      0        2 
  18 chr18_50237410   Sample    G    T        0      0        2 
  18 chr18_50240917     AAsi    A    T        0      0        2 
  18 chr18_50240917     AKia    A    T        0      0        2 
  18 chr18_50240917     AOna    A    T        0      0        2 
  18 chr18_50240917     ASom    A    T        0      0        2 
  18 chr18_50240917     HCab    A    T        1      2        2 
  18 chr18_50240917     HPrz    A    T        1      2        2 
  18 chr18_50240917     ZBoe    A    T        0      0        2 
  18 chr18_50240917     ZGre    A    T        0      0        2 
  18 chr18_50240917     ZHar    A    T        0      0        2 
  18 chr18_50240917   Sample    A    T        0      0        2 
  18 chr18_50244439     AAsi    G    T      0.5      1        2 
  18 chr18_50244439     AKia    G    T        0      0        2 
  18 chr18_50244439     AOna    G    T        0      0        2 
  18 chr18_50244439     ASom    G    T        0      0        2 
  18 chr18_50244439     HCab    G    T        0      0        2 
  18 chr18_50244439     HPrz    G    T        0      0        2 
  18 chr18_50244439     ZBoe    G    T        0      0        2 
  18 chr18_50244439     ZGre    G    T        0      0        2 
  18 chr18_50244439     ZHar    G    T        0      0        2 
  18 chr18_50244439   Sample    G    T        0      0        2 
  18 chr18_50261751     AAsi    T    A      0.5      1        2 
  18 chr18_50261751     AKia    T    A        0      0        2 
  18 chr18_50261751     AOna    T    A        0      0        2 
  18 chr18_50261751     ASom    T    A        0      0        2 
  18 chr18_50261751     HCab    T    A        0      0        2 
  18 chr18_50261751     HPrz    T    A        0      0        2 
  18 chr18_50261751     ZBoe    T    A        0      0        2 
  18 chr18_50261751     ZGre    T    A        0      0        2 
  18 chr18_50261751     ZHar    T    A        0      0        2 
  18 chr18_50261751   Sample    T    A        0      0        2 
  18 chr18_50264382     AAsi    C    A        1      2        2 
  18 chr18_50264382     AKia    C    A        0      0        2 
  18 chr18_50264382     AOna    C    A        0      0        2 
  18 chr18_50264382     ASom    C    A        1      2        2 
  18 chr18_50264382     HCab    C    A        1      2        2 
  18 chr18_50264382     HPrz    C    A        1      2        2 
  18 chr18_50264382     ZBoe    C    A        0      0        2 
  18 chr18_50264382     ZGre    C    A        0      0        2 
  18 chr18_50264382     ZHar    C    A        0      0        2 
  18 chr18_50264382   Sample    C    A        1      2        2 
  18 chr18_50266226     AAsi    A    T        0      0        2 
  18 chr18_50266226     AKia    A    T        0      0        2 
  18 chr18_50266226     AOna    A    T        0      0        2 
  18 chr18_50266226     ASom    A    T        0      0        2 
  18 chr18_50266226     HCab    A    T        0      0        2 
  18 chr18_50266226     HPrz    A    T        0      0        2 
  18 chr18_50266226     ZBoe    A    T        0      0        2 
  18 chr18_50266226     ZGre    A    T      0.5      1        2 
  18 chr18_50266226     ZHar    A    T        0      0        2 
  18 chr18_50266226   Sample    A    T        0      0        2 
  18 chr18_50267330     AAsi    G    T        0      0        2 
  18 chr18_50267330     AKia    G    T        0      0        2 
  18 chr18_50267330     AOna    G    T        0      0        2 
  18 chr18_50267330     ASom    G    T        0      0        2 
  18 chr18_50267330     HCab    G    T        0      0        2 
  18 chr18_50267330     HPrz    G    T        0      0        2 
  18 chr18_50267330     ZBoe    G    T        1      2        2 
  18 chr18_50267330     ZGre    G    T        1      2        2 
  18 chr18_50267330     ZHar    G    T        1      2        2 
  18 chr18_50267330   Sample    G    T        0      0        2 
  18 chr18_50283760     AAsi    A    T      0.5      1        2 
  18 chr18_50283760     AKia    A    T        0      0        2 
  18 chr18_50283760     AOna    A    T        0      0        2 
  18 chr18_50283760     ASom    A    T        1      2        2 
  18 chr18_50283760     HCab    A    T        0      0        2 
  18 chr18_50283760     HPrz    A    T        0      0        2 
  18 chr18_50283760     ZBoe    A    T        0      0        2 
  18 chr18_50283760     ZGre    A    T        0      0        2 
  18 chr18_50283760     ZHar    A    T        0      0        2 
  18 chr18_50283760   Sample    A    T        0      0        2 
  18 chr18_50283780     AAsi    C    A        0      0        2 
  18 chr18_50283780     AKia    C    A        0      0        2 
  18 chr18_50283780     AOna    C    A        0      0        2 
  18 chr18_50283780     ASom    C    A        0      0        2 
  18 chr18_50283780     HCab    C    A        1      2        2 
  18 chr18_50283780     HPrz    C    A        1      2        2 
  18 chr18_50283780     ZBoe    C    A        0      0        2 
  18 chr18_50283780     ZGre    C    A        0      0        2 
  18 chr18_50283780     ZHar    C    A        0      0        2 
  18 chr18_50283780   Sample    C    A        0      0        2 
  18 chr18_50287495     AAsi    A    C        0      0        2 
  18 chr18_50287495     AKia    A    C        0      0        2 
  18 chr18_50287495     AOna    A    C        0      0        2 
  18 chr18_50287495     ASom    A    C        0      0        2 
  18 chr18_50287495     HCab    A    C        1      2        2 
  18 chr18_50287495     HPrz    A    C        1      2        2 
  18 chr18_50287495     ZBoe    A    C        0      0        2 
  18 chr18_50287495     ZGre    A    C        0      0        2 
  18 chr18_50287495     ZHar    A    C        0      0        2 
  18 chr18_50287495   Sample    A    C        0      0        2 
  18 chr18_50298090     AAsi    C    A        0      0        2 
  18 chr18_50298090     AKia    C    A        0      0        2 
  18 chr18_50298090     AOna    C    A        0      0        2 
  18 chr18_50298090     ASom    C    A        0      0        2 
  18 chr18_50298090     HCab    C    A      0.5      1        2 
  18 chr18_50298090     HPrz    C    A        0      0        2 
  18 chr18_50298090     ZBoe    C    A        0      0        2 
  18 chr18_50298090     ZGre    C    A        0      0        2 
  18 chr18_50298090     ZHar    C    A        0      0        2 
  18 chr18_50298090   Sample    C    A        0      0        2 
  18 chr18_50298970     AAsi    A    T        0      0        2 
  18 chr18_50298970     AKia    A    T        0      0        2 
  18 chr18_50298970     AOna    A    T        0      0        2 
  18 chr18_50298970     ASom    A    T        0      0        2 
  18 chr18_50298970     HCab    A    T        0      0        2 
  18 chr18_50298970     HPrz    A    T        0      0        2 
  18 chr18_50298970     ZBoe    A    T      0.5      1        2 
  18 chr18_50298970     ZGre    A    T        0      0        2 
  18 chr18_50298970     ZHar    A    T        0      0        2 
  18 chr18_50298970   Sample    A    T        0      0        2 
  18 chr18_50357769     AAsi    G    T        0      0        2 
  18 chr18_50357769     AKia    G    T        0      0        2 
  18 chr18_50357769     AOna    G    T        0      0        2 
  18 chr18_50357769     ASom    G    T      0.5      1        2 
  18 chr18_50357769     HCab    G    T        0      0        2 
  18 chr18_50357769     HPrz    G    T        0      0        2 
  18 chr18_50357769     ZBoe    G    T        0      0        2 
  18 chr18_50357769     ZGre    G    T        0      0        2 
  18 chr18_50357769     ZHar    G    T        0      0        2 
  18 chr18_50357769   Sample    G    T        0      0        2 
  18 chr18_50424501     AAsi    A    C        0      0        2 
  18 chr18_50424501     AKia    A    C        0      0        2 
  18 chr18_50424501     AOna    A    C        0      0        2 
  18 chr18_50424501     ASom    A    C        0      0        2 
  18 chr18_50424501     HCab    A    C        0      0        2 
  18 chr18_50424501     HPrz    A    C        0      0        2 
  18 chr18_50424501     ZBoe    A    C      0.5      1        2 
  18 chr18_50424501     ZGre    A    C        0      0        2 
  18 chr18_50424501     ZHar    A    C        0      0        2 
  18 chr18_50424501   Sample    A    C        0      0        2 
  18 chr18_50458716     AAsi    C    A        0      0        2 
  18 chr18_50458716     AKia    C    A        0      0        2 
  18 chr18_50458716     AOna    C    A        0      0        2 
  18 chr18_50458716     ASom    C    A        0      0        2 
  18 chr18_50458716     HCab    C    A        0      0        2 
  18 chr18_50458716     HPrz    C    A        0      0        2 
  18 chr18_50458716     ZBoe    C    A        0      0        2 
  18 chr18_50458716     ZGre    C    A        1      2        2 
  18 chr18_50458716     ZHar    C    A        0      0        2 
  18 chr18_50458716   Sample    C    A        0      0        2 
  18 chr18_50484455     AAsi    G    C        0      0        2 
  18 chr18_50484455     AKia    G    C        0      0        2 
  18 chr18_50484455     AOna    G    C        0      0        2 
  18 chr18_50484455     ASom    G    C        0      0        2 
  18 chr18_50484455     HCab    G    C        0      0        2 
  18 chr18_50484455     HPrz    G    C      0.5      1        2 
  18 chr18_50484455     ZBoe    G    C        0      0        2 
  18 chr18_50484455     ZGre    G    C        0      0        2 
  18 chr18_50484455     ZHar    G    C        0      0        2 
  18 chr18_50484455   Sample    G    C        0      0        2 
  18 chr18_50499136     AAsi    T    A        0      0        2 
  18 chr18_50499136     AKia    T    A        0      0        2 
  18 chr18_50499136     AOna    T    A        1      2        2 
  18 chr18_50499136     ASom    T    A        0      0        2 
  18 chr18_50499136     HCab    T    A        0      0        2 
  18 chr18_50499136     HPrz    T    A        0      0        2 
  18 chr18_50499136     ZBoe    T    A        0      0        2 
  18 chr18_50499136     ZGre    T    A        0      0        2 
  18 chr18_50499136     ZHar    T    A        0      0        2 
  18 chr18_50499136   Sample    T    A        0      0        2 
  18 chr18_50505231     AAsi    A    C        0      0        2 
  18 chr18_50505231     AKia    A    C        0      0        2 
  18 chr18_50505231     AOna    A    C        0      0        2 
  18 chr18_50505231     ASom    A    C        0      0        2 
  18 chr18_50505231     HCab    A    C        1      2        2 
  18 chr18_50505231     HPrz    A    C        1      2        2 
  18 chr18_50505231     ZBoe    A    C        0      0        2 
  18 chr18_50505231     ZGre    A    C        0      0        2 
  18 chr18_50505231     ZHar    A    C        0      0        2 
  18 chr18_50505231   Sample    A    C        0      0        2 
  18 chr18_50531637     AAsi    G    C        0      0        2 
  18 chr18_50531637     AKia    G    C        0      0        2 
  18 chr18_50531637     AOna    G    C        0      0        2 
  18 chr18_50531637     ASom    G    C        0      0        2 
  18 chr18_50531637     HCab    G    C        0      0        2 
  18 chr18_50531637     HPrz    G    C        0      0        2 
  18 chr18_50531637     ZBoe    G    C        1      2        2 
  18 chr18_50531637     ZGre    G    C        0      0        2 
  18 chr18_50531637     ZHar    G    C        1      2        2 
  18 chr18_50531637   Sample    G    C        0      0        2 
  18 chr18_50538914     AAsi    C    G        0      0        2 
  18 chr18_50538914     AKia    C    G        0      0        2 
  18 chr18_50538914     AOna    C    G        0      0        2 
  18 chr18_50538914     ASom    C    G        0      0        2 
  18 chr18_50538914     HCab    C    G        0      0        2 
  18 chr18_50538914     HPrz    C    G        0      0        2 
  18 chr18_50538914     ZBoe    C    G        0      0        2 
  18 chr18_50538914     ZGre    C    G        0      0        2 
  18 chr18_50538914     ZHar    C    G        1      2        2 
  18 chr18_50538914   Sample    C    G        0      0        2 
  18 chr18_50540000     AAsi    A    T        0      0        2 
  18 chr18_50540000     AKia    A    T        0      0        2 
  18 chr18_50540000     AOna    A    T        0      0        2 
  18 chr18_50540000     ASom    A    T        0      0        2 
  18 chr18_50540000     HCab    A    T        0      0        2 
  18 chr18_50540000     HPrz    A    T        0      0        2 
  18 chr18_50540000     ZBoe    A    T        0      0        2 
  18 chr18_50540000     ZGre    A    T        0      0        2 
  18 chr18_50540000     ZHar    A    T      0.5      1        2 
  18 chr18_50540000   Sample    A    T        0      0        2 
  18 chr18_50548433     AAsi    G    C        0      0        2 
  18 chr18_50548433     AKia    G    C        0      0        2 
  18 chr18_50548433     AOna    G    C        0      0        2 
  18 chr18_50548433     ASom    G    C        0      0        2 
  18 chr18_50548433     HCab    G    C        0      0        2 
  18 chr18_50548433     HPrz    G    C        1      2        2 
  18 chr18_50548433     ZBoe    G    C        0      0        2 
  18 chr18_50548433     ZGre    G    C        0      0        2 
  18 chr18_50548433     ZHar    G    C        0      0        2 
  18 chr18_50548433   Sample    G    C        0      0        2 
  18 chr18_50577970     AAsi    T    G        0      0        2 
  18 chr18_50577970     AKia    T    G        0      0        2 
  18 chr18_50577970     AOna    T    G        0      0        2 
  18 chr18_50577970     ASom    T    G        0      0        2 
  18 chr18_50577970     HCab    T    G        1      2        2 
  18 chr18_50577970     HPrz    T    G        1      2        2 
  18 chr18_50577970     ZBoe    T    G        0      0        2 
  18 chr18_50577970     ZGre    T    G        0      0        2 
  18 chr18_50577970     ZHar    T    G        0      0        2 
  18 chr18_50577970   Sample    T    G        0      0        2 
  18 chr18_50624000     AAsi    A    C        0      0        2 
  18 chr18_50624000     AKia    A    C        0      0        2 
  18 chr18_50624000     AOna    A    C        0      0        2 
  18 chr18_50624000     ASom    A    C        0      0        2 
  18 chr18_50624000     HCab    A    C        0      0        2 
  18 chr18_50624000     HPrz    A    C      0.5      1        2 
  18 chr18_50624000     ZBoe    A    C        0      0        2 
  18 chr18_50624000     ZGre    A    C        0      0        2 
  18 chr18_50624000     ZHar    A    C        0      0        2 
  18 chr18_50624000   Sample    A    C        0      0        2 
  18 chr18_50663033     AAsi    T    G        0      0        2 
  18 chr18_50663033     AKia    T    G        0      0        2 
  18 chr18_50663033     AOna    T    G        0      0        2 
  18 chr18_50663033     ASom    T    G      0.5      1        2 
  18 chr18_50663033     HCab    T    G        0      0        2 
  18 chr18_50663033     HPrz    T    G        0      0        2 
  18 chr18_50663033     ZBoe    T    G        0      0        2 
  18 chr18_50663033     ZGre    T    G        0      0        2 
  18 chr18_50663033     ZHar    T    G        0      0        2 
  18 chr18_50663033   Sample    T    G        0      0        2 
  18 chr18_50671719     AAsi    A    C        0      0        2 
  18 chr18_50671719     AKia    A    C        0      0        2 
  18 chr18_50671719     AOna    A    C      0.5      1        2 
  18 chr18_50671719     ASom    A    C        0      0        2 
  18 chr18_50671719     HCab    A    C        0      0        2 
  18 chr18_50671719     HPrz    A    C        0      0        2 
  18 chr18_50671719     ZBoe    A    C        0      0        2 
  18 chr18_50671719     ZGre    A    C        0      0        2 
  18 chr18_50671719     ZHar    A    C        0      0        2 
  18 chr18_50671719   Sample    A    C        0      0        2 
  18 chr18_50675235     AAsi    G    T        0      0        2 
  18 chr18_50675235     AKia    G    T        0      0        2 
  18 chr18_50675235     AOna    G    T        0      0        2 
  18 chr18_50675235     ASom    G    T        0      0        2 
  18 chr18_50675235     HCab    G    T        1      2        2 
  18 chr18_50675235     HPrz    G    T        1      2        2 
  18 chr18_50675235     ZBoe    G    T        0      0        2 
  18 chr18_50675235     ZGre    G    T        0      0        2 
  18 chr18_50675235     ZHar    G    T        0      0        2 
  18 chr18_50675235   Sample    G    T        0      0        2 
  18 chr18_50704414     AAsi    A    T        0      0        2 
  18 chr18_50704414     AKia    A    T        0      0        2 
  18 chr18_50704414     AOna    A    T        0      0        2 
  18 chr18_50704414     ASom    A    T        0      0        2 
  18 chr18_50704414     HCab    A    T        1      2        2 
  18 chr18_50704414     HPrz    A    T        1      2        2 
  18 chr18_50704414     ZBoe    A    T        0      0        2 
  18 chr18_50704414     ZGre    A    T        0      0        2 
  18 chr18_50704414     ZHar    A    T        0      0        2 
  18 chr18_50704414   Sample    A    T        0      0        2 
  18 chr18_50722462     AAsi    C    G        0      0        2 
  18 chr18_50722462     AKia    C    G        0      0        2 
  18 chr18_50722462     AOna    C    G        0      0        2 
  18 chr18_50722462     ASom    C    G        0      0        2 
  18 chr18_50722462     HCab    C    G        1      2        2 
  18 chr18_50722462     HPrz    C    G        1      2        2 
  18 chr18_50722462     ZBoe    C    G        0      0        2 
  18 chr18_50722462     ZGre    C    G        0      0        2 
  18 chr18_50722462     ZHar    C    G        0      0        2 
  18 chr18_50722462   Sample    C    G        0      0        2 
  18 chr18_50734060     AAsi    G    C        0      0        2 
  18 chr18_50734060     AKia    G    C        0      0        2 
  18 chr18_50734060     AOna    G    C        0      0        2 
  18 chr18_50734060     ASom    G    C        0      0        2 
  18 chr18_50734060     HCab    G    C        1      2        2 
  18 chr18_50734060     HPrz    G    C        1      2        2 
  18 chr18_50734060     ZBoe    G    C        0      0        2 
  18 chr18_50734060     ZGre    G    C        0      0        2 
  18 chr18_50734060     ZHar    G    C        0      0        2 
  18 chr18_50734060   Sample    G    C        0      0        2 
  18 chr18_50754617     AAsi    G    T        0      0        2 
  18 chr18_50754617     AKia    G    T        0      0        2 
  18 chr18_50754617     AOna    G    T        0      0        2 
  18 chr18_50754617     ASom    G    T        0      0        2 
  18 chr18_50754617     HCab    G    T        0      0        2 
  18 chr18_50754617     HPrz    G    T        0      0        2 
  18 chr18_50754617     ZBoe    G    T        0      0        2 
  18 chr18_50754617     ZGre    G    T        0      0        2 
  18 chr18_50754617     ZHar    G    T        1      2        2 
  18 chr18_50754617   Sample    G    T        0      0        2 
  18 chr18_50761257     AAsi    T    A        0      0        2 
  18 chr18_50761257     AKia    T    A        0      0        2 
  18 chr18_50761257     AOna    T    A        0      0        2 
  18 chr18_50761257     ASom    T    A        0      0        2 
  18 chr18_50761257     HCab    T    A        1      2        2 
  18 chr18_50761257     HPrz    T    A        1      2        2 
  18 chr18_50761257     ZBoe    T    A        0      0        2 
  18 chr18_50761257     ZGre    T    A        0      0        2 
  18 chr18_50761257     ZHar    T    A        0      0        2 
  18 chr18_50761257   Sample    T    A        0      0        2 
  18 chr18_50762619     AAsi    C    A        0      0        2 
  18 chr18_50762619     AKia    C    A        0      0        2 
  18 chr18_50762619     AOna    C    A        0      0        2 
  18 chr18_50762619     ASom    C    A        0      0        2 
  18 chr18_50762619     HCab    C    A        1      2        2 
  18 chr18_50762619     HPrz    C    A        1      2        2 
  18 chr18_50762619     ZBoe    C    A        0      0        2 
  18 chr18_50762619     ZGre    C    A        0      0        2 
  18 chr18_50762619     ZHar    C    A        0      0        2 
  18 chr18_50762619   Sample    C    A        0      0        2 
  18 chr18_50768667     AAsi    T    A        0      0        2 
  18 chr18_50768667     AKia    T    A        0      0        2 
  18 chr18_50768667     AOna    T    A        0      0        2 
  18 chr18_50768667     ASom    T    A        0      0        2 
  18 chr18_50768667     HCab    T    A        1      2        2 
  18 chr18_50768667     HPrz    T    A        1      2        2 
  18 chr18_50768667     ZBoe    T    A        0      0        2 
  18 chr18_50768667     ZGre    T    A        0      0        2 
  18 chr18_50768667     ZHar    T    A        0      0        2 
  18 chr18_50768667   Sample    T    A        0      0        2 
  18 chr18_50772846     AAsi    C    G        1      2        2 
  18 chr18_50772846     AKia    C    G        0      0        2 
  18 chr18_50772846     AOna    C    G        0      0        2 
  18 chr18_50772846     ASom    C    G        0      0        2 
  18 chr18_50772846     HCab    C    G        0      0        2 
  18 chr18_50772846     HPrz    C    G        0      0        2 
  18 chr18_50772846     ZBoe    C    G        0      0        2 
  18 chr18_50772846     ZGre    C    G        0      0        2 
  18 chr18_50772846     ZHar    C    G        0      0        2 
  18 chr18_50772846   Sample    C    G        1      2        2 
  18 chr18_50817400     AAsi    A    C        0      0        2 
  18 chr18_50817400     AKia    A    C        0      0        2 
  18 chr18_50817400     AOna    A    C      0.5      1        2 
  18 chr18_50817400     ASom    A    C        0      0        2 
  18 chr18_50817400     HCab    A    C        0      0        2 
  18 chr18_50817400     HPrz    A    C        0      0        2 
  18 chr18_50817400     ZBoe    A    C        0      0        2 
  18 chr18_50817400     ZGre    A    C        0      0        2 
  18 chr18_50817400     ZHar    A    C        0      0        2 
  18 chr18_50817400   Sample    A    C        0      0        2 
  18 chr18_50843536     AAsi    G    T        0      0        2 
  18 chr18_50843536     AKia    G    T        0      0        2 
  18 chr18_50843536     AOna    G    T        0      0        2 
  18 chr18_50843536     ASom    G    T        0      0        2 
  18 chr18_50843536     HCab    G    T        1      2        2 
  18 chr18_50843536     HPrz    G    T      0.5      1        2 
  18 chr18_50843536     ZBoe    G    T        0      0        2 
  18 chr18_50843536     ZGre    G    T        0      0        2 
  18 chr18_50843536     ZHar    G    T        0      0        2 
  18 chr18_50843536   Sample    G    T        0      0        2 
  18 chr18_50856290     AAsi    G    T        1      2        2 
  18 chr18_50856290     AKia    G    T        0      0        2 
  18 chr18_50856290     AOna    G    T        0      0        2 
  18 chr18_50856290     ASom    G    T        1      2        2 
  18 chr18_50856290     HCab    G    T        0      0        2 
  18 chr18_50856290     HPrz    G    T        0      0        2 
  18 chr18_50856290     ZBoe    G    T        0      0        2 
  18 chr18_50856290     ZGre    G    T        0      0        2 
  18 chr18_50856290     ZHar    G    T        0      0        2 
  18 chr18_50856290   Sample    G    T        1      2        2 
  18 chr18_50858171     AAsi    G    C        0      0        2 
  18 chr18_50858171     AKia    G    C        0      0        2 
  18 chr18_50858171     AOna    G    C        0      0        2 
  18 chr18_50858171     ASom    G    C        0      0        2 
  18 chr18_50858171     HCab    G    C        1      2        2 
  18 chr18_50858171     HPrz    G    C        1      2        2 
  18 chr18_50858171     ZBoe    G    C        0      0        2 
  18 chr18_50858171     ZGre    G    C        0      0        2 
  18 chr18_50858171     ZHar    G    C        0      0        2 
  18 chr18_50858171   Sample    G    C        0      0        2 
  18 chr18_50864607     AAsi    G    T        0      0        2 
  18 chr18_50864607     AKia    G    T        0      0        2 
  18 chr18_50864607     AOna    G    T        0      0        2 
  18 chr18_50864607     ASom    G    T        0      0        2 
  18 chr18_50864607     HCab    G    T        1      2        2 
  18 chr18_50864607     HPrz    G    T        1      2        2 
  18 chr18_50864607     ZBoe    G    T        0      0        2 
  18 chr18_50864607     ZGre    G    T        0      0        2 
  18 chr18_50864607     ZHar    G    T        0      0        2 
  18 chr18_50864607   Sample    G    T        0      0        2 
  18 chr18_50870187     AAsi    G    T        0      0        2 
  18 chr18_50870187     AKia    G    T        0      0        2 
  18 chr18_50870187     AOna    G    T        0      0        2 
  18 chr18_50870187     ASom    G    T        0      0        2 
  18 chr18_50870187     HCab    G    T        1      2        2 
  18 chr18_50870187     HPrz    G    T        1      2        2 
  18 chr18_50870187     ZBoe    G    T        0      0        2 
  18 chr18_50870187     ZGre    G    T        0      0        2 
  18 chr18_50870187     ZHar    G    T        0      0        2 
  18 chr18_50870187   Sample    G    T        0      0        2 
  18 chr18_50887742     AAsi    G    C        0      0        2 
  18 chr18_50887742     AKia    G    C        0      0        2 
  18 chr18_50887742     AOna    G    C        0      0        2 
  18 chr18_50887742     ASom    G    C        0      0        2 
  18 chr18_50887742     HCab    G    C        1      2        2 
  18 chr18_50887742     HPrz    G    C        1      2        2 
  18 chr18_50887742     ZBoe    G    C        0      0        2 
  18 chr18_50887742     ZGre    G    C        0      0        2 
  18 chr18_50887742     ZHar    G    C        0      0        2 
  18 chr18_50887742   Sample    G    C        0      0        2 
  18 chr18_50918725     AAsi    T    G        0      0        2 
  18 chr18_50918725     AKia    T    G        0      0        2 
  18 chr18_50918725     AOna    T    G        0      0        2 
  18 chr18_50918725     ASom    T    G        0      0        2 
  18 chr18_50918725     HCab    T    G        0      0        2 
  18 chr18_50918725     HPrz    T    G        0      0        2 
  18 chr18_50918725     ZBoe    T    G        0      0        2 
  18 chr18_50918725     ZGre    T    G      0.5      1        2 
  18 chr18_50918725     ZHar    T    G        0      0        2 
  18 chr18_50918725   Sample    T    G        0      0        2 
  18 chr18_50947570     AAsi    A    C        0      0        2 
  18 chr18_50947570     AKia    A    C        0      0        2 
  18 chr18_50947570     AOna    A    C        0      0        2 
  18 chr18_50947570     ASom    A    C        0      0        2 
  18 chr18_50947570     HCab    A    C        0      0        2 
  18 chr18_50947570     HPrz    A    C        0      0        2 
  18 chr18_50947570     ZBoe    A    C        0      0        2 
  18 chr18_50947570     ZGre    A    C      0.5      1        2 
  18 chr18_50947570     ZHar    A    C        0      0        2 
  18 chr18_50947570   Sample    A    C        0      0        2 
  18 chr18_50961409     AAsi    T    G        0      0        2 
  18 chr18_50961409     AKia    T    G        0      0        2 
  18 chr18_50961409     AOna    T    G        0      0        2 
  18 chr18_50961409     ASom    T    G        0      0        2 
  18 chr18_50961409     HCab    T    G        1      2        2 
  18 chr18_50961409     HPrz    T    G        1      2        2 
  18 chr18_50961409     ZBoe    T    G        0      0        2 
  18 chr18_50961409     ZGre    T    G        0      0        2 
  18 chr18_50961409     ZHar    T    G        0      0        2 
  18 chr18_50961409   Sample    T    G        0      0        2 
  18 chr18_50992325     AAsi    A    C        0      0        2 
  18 chr18_50992325     AKia    A    C        0      0        2 
  18 chr18_50992325     AOna    A    C        0      0        2 
  18 chr18_50992325     ASom    A    C        0      0        2 
  18 chr18_50992325     HCab    A    C        0      0        2 
  18 chr18_50992325     HPrz    A    C      0.5      1        2 
  18 chr18_50992325     ZBoe    A    C        0      0        2 
  18 chr18_50992325     ZGre    A    C        0      0        2 
  18 chr18_50992325     ZHar    A    C        0      0        2 
  18 chr18_50992325   Sample    A    C        0      0        2 
  18 chr18_51025199     AAsi    T    A        0      0        2 
  18 chr18_51025199     AKia    T    A        0      0        2 
  18 chr18_51025199     AOna    T    A        0      0        2 
  18 chr18_51025199     ASom    T    A        0      0        2 
  18 chr18_51025199     HCab    T    A        1      2        2 
  18 chr18_51025199     HPrz    T    A        1      2        2 
  18 chr18_51025199     ZBoe    T    A        0      0        2 
  18 chr18_51025199     ZGre    T    A        0      0        2 
  18 chr18_51025199     ZHar    T    A        0      0        2 
  18 chr18_51025199   Sample    T    A        0      0        2 
  18 chr18_51074702     AAsi    T    A        0      0        2 
  18 chr18_51074702     AKia    T    A        0      0        2 
  18 chr18_51074702     AOna    T    A        0      0        2 
  18 chr18_51074702     ASom    T    A        0      0        2 
  18 chr18_51074702     HCab    T    A        1      2        2 
  18 chr18_51074702     HPrz    T    A        1      2        2 
  18 chr18_51074702     ZBoe    T    A        0      0        2 
  18 chr18_51074702     ZGre    T    A        0      0        2 
  18 chr18_51074702     ZHar    T    A        0      0        2 
  18 chr18_51074702   Sample    T    A        0      0        2 
  18 chr18_51084995     AAsi    C    A        0      0        2 
  18 chr18_51084995     AKia    C    A        0      0        2 
  18 chr18_51084995     AOna    C    A      0.5      1        2 
  18 chr18_51084995     ASom    C    A        0      0        2 
  18 chr18_51084995     HCab    C    A        0      0        2 
  18 chr18_51084995     HPrz    C    A        0      0        2 
  18 chr18_51084995     ZBoe    C    A        0      0        2 
  18 chr18_51084995     ZGre    C    A        0      0        2 
  18 chr18_51084995     ZHar    C    A        0      0        2 
  18 chr18_51084995   Sample    C    A        0      0        2 
  18 chr18_51123192     AAsi    G    T        0      0        2 
  18 chr18_51123192     AKia    G    T        0      0        2 
  18 chr18_51123192     AOna    G    T        0      0        2 
  18 chr18_51123192     ASom    G    T        0      0        2 
  18 chr18_51123192     HCab    G    T        0      0        2 
  18 chr18_51123192     HPrz    G    T        0      0        2 
  18 chr18_51123192     ZBoe    G    T        0      0        2 
  18 chr18_51123192     ZGre    G    T      0.5      1        2 
  18 chr18_51123192     ZHar    G    T        0      0        2 
  18 chr18_51123192   Sample    G    T        0      0        2 
  18 chr18_51158618     AAsi    G    T        0      0        2 
  18 chr18_51158618     AKia    G    T        0      0        2 
  18 chr18_51158618     AOna    G    T        0      0        2 
  18 chr18_51158618     ASom    G    T        0      0        2 
  18 chr18_51158618     HCab    G    T        0      0        2 
  18 chr18_51158618     HPrz    G    T        0      0        2 
  18 chr18_51158618     ZBoe    G    T        0      0        2 
  18 chr18_51158618     ZGre    G    T        1      2        2 
  18 chr18_51158618     ZHar    G    T        1      2        2 
  18 chr18_51158618   Sample    G    T        0      0        2 
  18 chr18_51159337     AAsi    T    G        0      0        2 
  18 chr18_51159337     AKia    T    G        0      0        2 
  18 chr18_51159337     AOna    T    G        0      0        2 
  18 chr18_51159337     ASom    T    G        0      0        2 
  18 chr18_51159337     HCab    T    G        0      0        2 
  18 chr18_51159337     HPrz    T    G        0      0        2 
  18 chr18_51159337     ZBoe    T    G      0.5      1        2 
  18 chr18_51159337     ZGre    T    G        0      0        2 
  18 chr18_51159337     ZHar    T    G        0      0        2 
  18 chr18_51159337   Sample    T    G        0      0        2 
  18 chr18_51179369     AAsi    G    T        1      2        2 
  18 chr18_51179369     AKia    G    T        0      0        2 
  18 chr18_51179369     AOna    G    T        0      0        2 
  18 chr18_51179369     ASom    G    T        0      0        2 
  18 chr18_51179369     HCab    G    T        0      0        2 
  18 chr18_51179369     HPrz    G    T        0      0        2 
  18 chr18_51179369     ZBoe    G    T        0      0        2 
  18 chr18_51179369     ZGre    G    T        0      0        2 
  18 chr18_51179369     ZHar    G    T        0      0        2 
  18 chr18_51179369   Sample    G    T        0      0        2 
  18 chr18_51185732     AAsi    G    T        0      0        2 
  18 chr18_51185732     AKia    G    T        0      0        2 
  18 chr18_51185732     AOna    G    T        1      2        2 
  18 chr18_51185732     ASom    G    T        0      0        2 
  18 chr18_51185732     HCab    G    T        0      0        2 
  18 chr18_51185732     HPrz    G    T        0      0        2 
  18 chr18_51185732     ZBoe    G    T        0      0        2 
  18 chr18_51185732     ZGre    G    T        0      0        2 
  18 chr18_51185732     ZHar    G    T        0      0        2 
  18 chr18_51185732   Sample    G    T        0      0        2 
  18 chr18_51199037     AAsi    G    T        0      0        2 
  18 chr18_51199037     AKia    G    T        0      0        2 
  18 chr18_51199037     AOna    G    T        0      0        2 
  18 chr18_51199037     ASom    G    T        0      0        2 
  18 chr18_51199037     HCab    G    T        1      2        2 
  18 chr18_51199037     HPrz    G    T        1      2        2 
  18 chr18_51199037     ZBoe    G    T        0      0        2 
  18 chr18_51199037     ZGre    G    T        0      0        2 
  18 chr18_51199037     ZHar    G    T        0      0        2 
  18 chr18_51199037   Sample    G    T        0      0        2 
  18 chr18_51205267     AAsi    T    G        0      0        2 
  18 chr18_51205267     AKia    T    G        0      0        2 
  18 chr18_51205267     AOna    T    G        1      2        2 
  18 chr18_51205267     ASom    T    G        0      0        2 
  18 chr18_51205267     HCab    T    G        0      0        2 
  18 chr18_51205267     HPrz    T    G        0      0        2 
  18 chr18_51205267     ZBoe    T    G        0      0        2 
  18 chr18_51205267     ZGre    T    G        0      0        2 
  18 chr18_51205267     ZHar    T    G        0      0        2 
  18 chr18_51205267   Sample    T    G        0      0        2 
  18 chr18_51219593     AAsi    A    T        1      2        2 
  18 chr18_51219593     AKia    A    T        0      0        2 
  18 chr18_51219593     AOna    A    T        0      0        2 
  18 chr18_51219593     ASom    A    T        1      2        2 
  18 chr18_51219593     HCab    A    T        0      0        2 
  18 chr18_51219593     HPrz    A    T        0      0        2 
  18 chr18_51219593     ZBoe    A    T        0      0        2 
  18 chr18_51219593     ZGre    A    T        0      0        2 
  18 chr18_51219593     ZHar    A    T        0      0        2 
  18 chr18_51219593   Sample    A    T        1      2        2 
  18 chr18_51224990     AAsi    C    G        0      0        2 
  18 chr18_51224990     AKia    C    G        0      0        2 
  18 chr18_51224990     AOna    C    G        0      0        2 
  18 chr18_51224990     ASom    C    G        0      0        2 
  18 chr18_51224990     HCab    C    G      0.5      1        2 
  18 chr18_51224990     HPrz    C    G        1      2        2 
  18 chr18_51224990     ZBoe    C    G        0      0        2 
  18 chr18_51224990     ZGre    C    G        0      0        2 
  18 chr18_51224990     ZHar    C    G        0      0        2 
  18 chr18_51224990   Sample    C    G        0      0        2 
  18 chr18_51252194     AAsi    C    A        0      0        2 
  18 chr18_51252194     AKia    C    A        0      0        2 
  18 chr18_51252194     AOna    C    A        0      0        2 
  18 chr18_51252194     ASom    C    A        0      0        2 
  18 chr18_51252194     HCab    C    A        1      2        2 
  18 chr18_51252194     HPrz    C    A        1      2        2 
  18 chr18_51252194     ZBoe    C    A        0      0        2 
  18 chr18_51252194     ZGre    C    A        0      0        2 
  18 chr18_51252194     ZHar    C    A        0      0        2 
  18 chr18_51252194   Sample    C    A        0      0        2 
  18 chr18_51263422     AAsi    C    G        0      0        2 
  18 chr18_51263422     AKia    C    G        0      0        2 
  18 chr18_51263422     AOna    C    G        0      0        2 
  18 chr18_51263422     ASom    C    G        0      0        2 
  18 chr18_51263422     HCab    C    G        1      2        2 
  18 chr18_51263422     HPrz    C    G      0.5      1        2 
  18 chr18_51263422     ZBoe    C    G        0      0        2 
  18 chr18_51263422     ZGre    C    G        0      0        2 
  18 chr18_51263422     ZHar    C    G        0      0        2 
  18 chr18_51263422   Sample    C    G        0      0        2 
  18 chr18_51277183     AAsi    G    T        1      2        2 
  18 chr18_51277183     AKia    G    T        0      0        2 
  18 chr18_51277183     AOna    G    T        0      0        2 
  18 chr18_51277183     ASom    G    T        1      2        2 
  18 chr18_51277183     HCab    G    T        0      0        2 
  18 chr18_51277183     HPrz    G    T        0      0        2 
  18 chr18_51277183     ZBoe    G    T        0      0        2 
  18 chr18_51277183     ZGre    G    T        0      0        2 
  18 chr18_51277183     ZHar    G    T        0      0        2 
  18 chr18_51277183   Sample    G    T        1      2        2 
  18 chr18_51283672     AAsi    C    G        0      0        2 
  18 chr18_51283672     AKia    C    G        1      2        2 
  18 chr18_51283672     AOna    C    G      0.5      1        2 
  18 chr18_51283672     ASom    C    G        0      0        2 
  18 chr18_51283672     HCab    C    G        0      0        2 
  18 chr18_51283672     HPrz    C    G        0      0        2 
  18 chr18_51283672     ZBoe    C    G        0      0        2 
  18 chr18_51283672     ZGre    C    G        0      0        2 
  18 chr18_51283672     ZHar    C    G        0      0        2 
  18 chr18_51283672   Sample    C    G        0      0        2 
  18 chr18_51289647     AAsi    G    C        0      0        2 
  18 chr18_51289647     AKia    G    C        0      0        2 
  18 chr18_51289647     AOna    G    C        0      0        2 
  18 chr18_51289647     ASom    G    C        1      2        2 
  18 chr18_51289647     HCab    G    C        0      0        2 
  18 chr18_51289647     HPrz    G    C        0      0        2 
  18 chr18_51289647     ZBoe    G    C        0      0        2 
  18 chr18_51289647     ZGre    G    C        0      0        2 
  18 chr18_51289647     ZHar    G    C        0      0        2 
  18 chr18_51289647   Sample    G    C        0      0        2 
  18 chr18_51309600     AAsi    T    G        0      0        2 
  18 chr18_51309600     AKia    T    G        0      0        2 
  18 chr18_51309600     AOna    T    G        0      0        2 
  18 chr18_51309600     ASom    T    G        0      0        2 
  18 chr18_51309600     HCab    T    G        1      2        2 
  18 chr18_51309600     HPrz    T    G        1      2        2 
  18 chr18_51309600     ZBoe    T    G        0      0        2 
  18 chr18_51309600     ZGre    T    G        0      0        2 
  18 chr18_51309600     ZHar    T    G        0      0        2 
  18 chr18_51309600   Sample    T    G        0      0        2 
  18 chr18_51318035     AAsi    C    G        0      0        2 
  18 chr18_51318035     AKia    C    G        0      0        2 
  18 chr18_51318035     AOna    C    G      0.5      1        2 
  18 chr18_51318035     ASom    C    G        0      0        2 
  18 chr18_51318035     HCab    C    G        0      0        2 
  18 chr18_51318035     HPrz    C    G        0      0        2 
  18 chr18_51318035     ZBoe    C    G        0      0        2 
  18 chr18_51318035     ZGre    C    G        0      0        2 
  18 chr18_51318035     ZHar    C    G        0      0        2 
  18 chr18_51318035   Sample    C    G        0      0        2 
  18 chr18_51326480     AAsi    A    C        0      0        2 
  18 chr18_51326480     AKia    A    C        0      0        2 
  18 chr18_51326480     AOna    A    C        0      0        2 
  18 chr18_51326480     ASom    A    C        0      0        2 
  18 chr18_51326480     HCab    A    C        1      2        2 
  18 chr18_51326480     HPrz    A    C        1      2        2 
  18 chr18_51326480     ZBoe    A    C        0      0        2 
  18 chr18_51326480     ZGre    A    C        0      0        2 
  18 chr18_51326480     ZHar    A    C        0      0        2 
  18 chr18_51326480   Sample    A    C        0      0        2 
  18 chr18_51342008     AAsi    T    G        0      0        2 
  18 chr18_51342008     AKia    T    G        0      0        2 
  18 chr18_51342008     AOna    T    G        0      0        2 
  18 chr18_51342008     ASom    T    G        0      0        2 
  18 chr18_51342008     HCab    T    G        1      2        2 
  18 chr18_51342008     HPrz    T    G        1      2        2 
  18 chr18_51342008     ZBoe    T    G        0      0        2 
  18 chr18_51342008     ZGre    T    G        0      0        2 
  18 chr18_51342008     ZHar    T    G        0      0        2 
  18 chr18_51342008   Sample    T    G        0      0        2 
  18 chr18_51367108     AAsi    G    C        0      0        2 
  18 chr18_51367108     AKia    G    C        0      0        2 
  18 chr18_51367108     AOna    G    C        0      0        2 
  18 chr18_51367108     ASom    G    C        0      0        2 
  18 chr18_51367108     HCab    G    C      0.5      1        2 
  18 chr18_51367108     HPrz    G    C        0      0        2 
  18 chr18_51367108     ZBoe    G    C        0      0        2 
  18 chr18_51367108     ZGre    G    C        0      0        2 
  18 chr18_51367108     ZHar    G    C        0      0        2 
  18 chr18_51367108   Sample    G    C        0      0        2 
  18 chr18_51393685     AAsi    C    G        0      0        2 
  18 chr18_51393685     AKia    C    G        0      0        2 
  18 chr18_51393685     AOna    C    G        0      0        2 
  18 chr18_51393685     ASom    C    G        0      0        2 
  18 chr18_51393685     HCab    C    G        0      0        2 
  18 chr18_51393685     HPrz    C    G        0      0        2 
  18 chr18_51393685     ZBoe    C    G        1      2        2 
  18 chr18_51393685     ZGre    C    G        0      0        2 
  18 chr18_51393685     ZHar    C    G        0      0        2 
  18 chr18_51393685   Sample    C    G        0      0        2 
  18 chr18_51404857     AAsi    T    G        0      0        2 
  18 chr18_51404857     AKia    T    G        0      0        2 
  18 chr18_51404857     AOna    T    G        0      0        2 
  18 chr18_51404857     ASom    T    G        0      0        2 
  18 chr18_51404857     HCab    T    G        0      0        2 
  18 chr18_51404857     HPrz    T    G        0      0        2 
  18 chr18_51404857     ZBoe    T    G      0.5      1        2 
  18 chr18_51404857     ZGre    T    G        0      0        2 
  18 chr18_51404857     ZHar    T    G        0      0        2 
  18 chr18_51404857   Sample    T    G        0      0        2 
  18 chr18_51411487     AAsi    A    T        0      0        2 
  18 chr18_51411487     AKia    A    T        0      0        2 
  18 chr18_51411487     AOna    A    T        0      0        2 
  18 chr18_51411487     ASom    A    T        0      0        2 
  18 chr18_51411487     HCab    A    T        0      0        2 
  18 chr18_51411487     HPrz    A    T        0      0        2 
  18 chr18_51411487     ZBoe    A    T      0.5      1        2 
  18 chr18_51411487     ZGre    A    T        0      0        2 
  18 chr18_51411487     ZHar    A    T        0      0        2 
  18 chr18_51411487   Sample    A    T        0      0        2 
  18 chr18_51415659     AAsi    C    G        0      0        2 
  18 chr18_51415659     AKia    C    G        0      0        2 
  18 chr18_51415659     AOna    C    G      0.5      1        2 
  18 chr18_51415659     ASom    C    G        0      0        2 
  18 chr18_51415659     HCab    C    G        0      0        2 
  18 chr18_51415659     HPrz    C    G        0      0        2 
  18 chr18_51415659     ZBoe    C    G        0      0        2 
  18 chr18_51415659     ZGre    C    G        0      0        2 
  18 chr18_51415659     ZHar    C    G        0      0        2 
  18 chr18_51415659   Sample    C    G        0      0        2 
  18 chr18_51427465     AAsi    C    G        0      0        2 
  18 chr18_51427465     AKia    C    G        1      2        2 
  18 chr18_51427465     AOna    C    G        0      0        2 
  18 chr18_51427465     ASom    C    G        0      0        2 
  18 chr18_51427465     HCab    C    G        0      0        2 
  18 chr18_51427465     HPrz    C    G        0      0        2 
  18 chr18_51427465     ZBoe    C    G        0      0        2 
  18 chr18_51427465     ZGre    C    G        0      0        2 
  18 chr18_51427465     ZHar    C    G        0      0        2 
  18 chr18_51427465   Sample    C    G        0      0        2 
  18 chr18_51442485     AAsi    A    C        0      0        2 
  18 chr18_51442485     AKia    A    C        0      0        2 
  18 chr18_51442485     AOna    A    C        0      0        2 
  18 chr18_51442485     ASom    A    C        0      0        2 
  18 chr18_51442485     HCab    A    C        1      2        2 
  18 chr18_51442485     HPrz    A    C        1      2        2 
  18 chr18_51442485     ZBoe    A    C        0      0        2 
  18 chr18_51442485     ZGre    A    C        0      0        2 
  18 chr18_51442485     ZHar    A    C        0      0        2 
  18 chr18_51442485   Sample    A    C        0      0        2 
  18 chr18_51459752     AAsi    A    T        0      0        2 
  18 chr18_51459752     AKia    A    T        0      0        2 
  18 chr18_51459752     AOna    A    T        0      0        2 
  18 chr18_51459752     ASom    A    T        0      0        2 
  18 chr18_51459752     HCab    A    T        0      0        2 
  18 chr18_51459752     HPrz    A    T        0      0        2 
  18 chr18_51459752     ZBoe    A    T        0      0        2 
  18 chr18_51459752     ZGre    A    T      0.5      1        2 
  18 chr18_51459752     ZHar    A    T        0      0        2 
  18 chr18_51459752   Sample    A    T        0      0        2 
  18 chr18_51460545     AAsi    A    T        0      0        2 
  18 chr18_51460545     AKia    A    T        0      0        2 
  18 chr18_51460545     AOna    A    T        0      0        2 
  18 chr18_51460545     ASom    A    T        0      0        2 
  18 chr18_51460545     HCab    A    T        0      0        2 
  18 chr18_51460545     HPrz    A    T        0      0        2 
  18 chr18_51460545     ZBoe    A    T        0      0        2 
  18 chr18_51460545     ZGre    A    T        0      0        2 
  18 chr18_51460545     ZHar    A    T      0.5      1        2 
  18 chr18_51460545   Sample    A    T        0      0        2 
  18 chr18_51467762     AAsi    T    A        0      0        2 
  18 chr18_51467762     AKia    T    A        0      0        2 
  18 chr18_51467762     AOna    T    A        0      0        2 
  18 chr18_51467762     ASom    T    A        1      2        2 
  18 chr18_51467762     HCab    T    A        0      0        2 
  18 chr18_51467762     HPrz    T    A        0      0        2 
  18 chr18_51467762     ZBoe    T    A        0      0        2 
  18 chr18_51467762     ZGre    T    A        0      0        2 
  18 chr18_51467762     ZHar    T    A        0      0        2 
  18 chr18_51467762   Sample    T    A        0      0        2 
  18 chr18_51483150     AAsi    G    T        0      0        2 
  18 chr18_51483150     AKia    G    T        0      0        2 
  18 chr18_51483150     AOna    G    T        0      0        2 
  18 chr18_51483150     ASom    G    T        0      0        2 
  18 chr18_51483150     HCab    G    T        0      0        2 
  18 chr18_51483150     HPrz    G    T        0      0        2 
  18 chr18_51483150     ZBoe    G    T        0      0        2 
  18 chr18_51483150     ZGre    G    T      0.5      1        2 
  18 chr18_51483150     ZHar    G    T        0      0        2 
  18 chr18_51483150   Sample    G    T        0      0        2 
  18 chr18_51494209     AAsi    C    A        0      0        2 
  18 chr18_51494209     AKia    C    A        0      0        2 
  18 chr18_51494209     AOna    C    A        0      0        2 
  18 chr18_51494209     ASom    C    A        0      0        2 
  18 chr18_51494209     HCab    C    A      0.5      1        2 
  18 chr18_51494209     HPrz    C    A      0.5      1        2 
  18 chr18_51494209     ZBoe    C    A        0      0        2 
  18 chr18_51494209     ZGre    C    A        0      0        2 
  18 chr18_51494209     ZHar    C    A        0      0        2 
  18 chr18_51494209   Sample    C    A        0      0        2 
  18 chr18_51495739     AAsi    C    G        0      0        2 
  18 chr18_51495739     AKia    C    G        0      0        2 
  18 chr18_51495739     AOna    C    G        0      0        2 
  18 chr18_51495739     ASom    C    G        0      0        2 
  18 chr18_51495739     HCab    C    G        1      2        2 
  18 chr18_51495739     HPrz    C    G        1      2        2 
  18 chr18_51495739     ZBoe    C    G        0      0        2 
  18 chr18_51495739     ZGre    C    G        0      0        2 
  18 chr18_51495739     ZHar    C    G        0      0        2 
  18 chr18_51495739   Sample    C    G        0      0        2 
  18 chr18_51500950     AAsi    T    G        0      0        2 
  18 chr18_51500950     AKia    T    G      0.5      1        2 
  18 chr18_51500950     AOna    T    G        0      0        2 
  18 chr18_51500950     ASom    T    G        0      0        2 
  18 chr18_51500950     HCab    T    G        0      0        2 
  18 chr18_51500950     HPrz    T    G        0      0        2 
  18 chr18_51500950     ZBoe    T    G        0      0        2 
  18 chr18_51500950     ZGre    T    G        0      0        2 
  18 chr18_51500950     ZHar    T    G        0      0        2 
  18 chr18_51500950   Sample    T    G        0      0        2 
  18 chr18_51508755     AAsi    A    C        0      0        2 
  18 chr18_51508755     AKia    A    C      0.5      1        2 
  18 chr18_51508755     AOna    A    C        0      0        2 
  18 chr18_51508755     ASom    A    C        0      0        2 
  18 chr18_51508755     HCab    A    C        0      0        2 
  18 chr18_51508755     HPrz    A    C        0      0        2 
  18 chr18_51508755     ZBoe    A    C        0      0        2 
  18 chr18_51508755     ZGre    A    C        0      0        2 
  18 chr18_51508755     ZHar    A    C        0      0        2 
  18 chr18_51508755   Sample    A    C        0      0        2 
  18 chr18_51509547     AAsi    T    A        0      0        2 
  18 chr18_51509547     AKia    T    A        0      0        2 
  18 chr18_51509547     AOna    T    A        0      0        2 
  18 chr18_51509547     ASom    T    A        0      0        2 
  18 chr18_51509547     HCab    T    A      0.5      1        2 
  18 chr18_51509547     HPrz    T    A        0      0        2 
  18 chr18_51509547     ZBoe    T    A        0      0        2 
  18 chr18_51509547     ZGre    T    A        0      0        2 
  18 chr18_51509547     ZHar    T    A        0      0        2 
  18 chr18_51509547   Sample    T    A        0      0        2 
  18 chr18_51550709     AAsi    T    G        0      0        2 
  18 chr18_51550709     AKia    T    G        0      0        2 
  18 chr18_51550709     AOna    T    G        0      0        2 
  18 chr18_51550709     ASom    T    G        0      0        2 
  18 chr18_51550709     HCab    T    G        0      0        2 
  18 chr18_51550709     HPrz    T    G        0      0        2 
  18 chr18_51550709     ZBoe    T    G      0.5      1        2 
  18 chr18_51550709     ZGre    T    G        0      0        2 
  18 chr18_51550709     ZHar    T    G        0      0        2 
  18 chr18_51550709   Sample    T    G        0      0        2 
  18 chr18_51555733     AAsi    A    C        0      0        2 
  18 chr18_51555733     AKia    A    C        0      0        2 
  18 chr18_51555733     AOna    A    C        0      0        2 
  18 chr18_51555733     ASom    A    C        0      0        2 
  18 chr18_51555733     HCab    A    C        0      0        2 
  18 chr18_51555733     HPrz    A    C        0      0        2 
  18 chr18_51555733     ZBoe    A    C        1      2        2 
  18 chr18_51555733     ZGre    A    C        1      2        2 
  18 chr18_51555733     ZHar    A    C        1      2        2 
  18 chr18_51555733   Sample    A    C        0      0        2 
  18 chr18_51565863     AAsi    T    G        0      0        2 
  18 chr18_51565863     AKia    T    G      0.5      1        2 
  18 chr18_51565863     AOna    T    G        0      0        2 
  18 chr18_51565863     ASom    T    G        0      0        2 
  18 chr18_51565863     HCab    T    G        0      0        2 
  18 chr18_51565863     HPrz    T    G        0      0        2 
  18 chr18_51565863     ZBoe    T    G        0      0        2 
  18 chr18_51565863     ZGre    T    G        0      0        2 
  18 chr18_51565863     ZHar    T    G        0      0        2 
  18 chr18_51565863   Sample    T    G        0      0        2 
  18 chr18_51580285     AAsi    G    T        0      0        2 
  18 chr18_51580285     AKia    G    T        0      0        2 
  18 chr18_51580285     AOna    G    T        0      0        2 
  18 chr18_51580285     ASom    G    T        0      0        2 
  18 chr18_51580285     HCab    G    T        0      0        2 
  18 chr18_51580285     HPrz    G    T        0      0        2 
  18 chr18_51580285     ZBoe    G    T      0.5      1        2 
  18 chr18_51580285     ZGre    G    T        0      0        2 
  18 chr18_51580285     ZHar    G    T        0      0        2 
  18 chr18_51580285   Sample    G    T        0      0        2 
  18 chr18_51621756     AAsi    A    C        0      0        2 
  18 chr18_51621756     AKia    A    C        0      0        2 
  18 chr18_51621756     AOna    A    C        0      0        2 
  18 chr18_51621756     ASom    A    C        0      0        2 
  18 chr18_51621756     HCab    A    C      0.5      1        2 
  18 chr18_51621756     HPrz    A    C        0      0        2 
  18 chr18_51621756     ZBoe    A    C        0      0        2 
  18 chr18_51621756     ZGre    A    C        0      0        2 
  18 chr18_51621756     ZHar    A    C        0      0        2 
  18 chr18_51621756   Sample    A    C        0      0        2 
  18 chr18_51636660     AAsi    C    G        0      0        2 
  18 chr18_51636660     AKia    C    G        0      0        2 
  18 chr18_51636660     AOna    C    G        0      0        2 
  18 chr18_51636660     ASom    C    G        0      0        2 
  18 chr18_51636660     HCab    C    G        0      0        2 
  18 chr18_51636660     HPrz    C    G        0      0        2 
  18 chr18_51636660     ZBoe    C    G        1      2        2 
  18 chr18_51636660     ZGre    C    G        0      0        2 
  18 chr18_51636660     ZHar    C    G        0      0        2 
  18 chr18_51636660   Sample    C    G        0      0        2 
  18 chr18_51647144     AAsi    C    G        0      0        2 
  18 chr18_51647144     AKia    C    G        0      0        2 
  18 chr18_51647144     AOna    C    G        0      0        2 
  18 chr18_51647144     ASom    C    G        0      0        2 
  18 chr18_51647144     HCab    C    G      0.5      1        2 
  18 chr18_51647144     HPrz    C    G        0      0        2 
  18 chr18_51647144     ZBoe    C    G        0      0        2 
  18 chr18_51647144     ZGre    C    G        0      0        2 
  18 chr18_51647144     ZHar    C    G        0      0        2 
  18 chr18_51647144   Sample    C    G        0      0        2 
  18 chr18_51650604     AAsi    G    C        0      0        2 
  18 chr18_51650604     AKia    G    C        0      0        2 
  18 chr18_51650604     AOna    G    C        0      0        2 
  18 chr18_51650604     ASom    G    C        0      0        2 
  18 chr18_51650604     HCab    G    C        0      0        2 
  18 chr18_51650604     HPrz    G    C        0      0        2 
  18 chr18_51650604     ZBoe    G    C        0      0        2 
  18 chr18_51650604     ZGre    G    C        0      0        2 
  18 chr18_51650604     ZHar    G    C        1      2        2 
  18 chr18_51650604   Sample    G    C        0      0        2 
  18 chr18_51658739     AAsi    A    C        0      0        2 
  18 chr18_51658739     AKia    A    C        0      0        2 
  18 chr18_51658739     AOna    A    C        0      0        2 
  18 chr18_51658739     ASom    A    C        0      0        2 
  18 chr18_51658739     HCab    A    C        0      0        2 
  18 chr18_51658739     HPrz    A    C        0      0        2 
  18 chr18_51658739     ZBoe    A    C        0      0        2 
  18 chr18_51658739     ZGre    A    C        0      0        2 
  18 chr18_51658739     ZHar    A    C        1      2        2 
  18 chr18_51658739   Sample    A    C        0      0        2 
  18 chr18_51659462     AAsi    A    T        0      0        2 
  18 chr18_51659462     AKia    A    T        0      0        2 
  18 chr18_51659462     AOna    A    T        0      0        2 
  18 chr18_51659462     ASom    A    T        0      0        2 
  18 chr18_51659462     HCab    A    T        0      0        2 
  18 chr18_51659462     HPrz    A    T        0      0        2 
  18 chr18_51659462     ZBoe    A    T        0      0        2 
  18 chr18_51659462     ZGre    A    T        0      0        2 
  18 chr18_51659462     ZHar    A    T      0.5      1        2 
  18 chr18_51659462   Sample    A    T        0      0        2 
  18 chr18_51673090     AAsi    C    G        0      0        2 
  18 chr18_51673090     AKia    C    G        0      0        2 
  18 chr18_51673090     AOna    C    G        0      0        2 
  18 chr18_51673090     ASom    C    G        0      0        2 
  18 chr18_51673090     HCab    C    G        0      0        2 
  18 chr18_51673090     HPrz    C    G        0      0        2 
  18 chr18_51673090     ZBoe    C    G        0      0        2 
  18 chr18_51673090     ZGre    C    G      0.5      1        2 
  18 chr18_51673090     ZHar    C    G        0      0        2 
  18 chr18_51673090   Sample    C    G        0      0        2 
  18 chr18_51690324     AAsi    C    G        0      0        2 
  18 chr18_51690324     AKia    C    G        0      0        2 
  18 chr18_51690324     AOna    C    G        0      0        2 
  18 chr18_51690324     ASom    C    G        0      0        2 
  18 chr18_51690324     HCab    C    G        0      0        2 
  18 chr18_51690324     HPrz    C    G        0      0        2 
  18 chr18_51690324     ZBoe    C    G        0      0        2 
  18 chr18_51690324     ZGre    C    G      0.5      1        2 
  18 chr18_51690324     ZHar    C    G        0      0        2 
  18 chr18_51690324   Sample    C    G        0      0        2 
  18 chr18_51698099     AAsi    C    A        0      0        2 
  18 chr18_51698099     AKia    C    A        0      0        2 
  18 chr18_51698099     AOna    C    A        0      0        2 
  18 chr18_51698099     ASom    C    A      0.5      1        2 
  18 chr18_51698099     HCab    C    A        0      0        2 
  18 chr18_51698099     HPrz    C    A        0      0        2 
  18 chr18_51698099     ZBoe    C    A        0      0        2 
  18 chr18_51698099     ZGre    C    A        0      0        2 
  18 chr18_51698099     ZHar    C    A        0      0        2 
  18 chr18_51698099   Sample    C    A        0      0        2 
  18 chr18_51702077     AAsi    C    G        0      0        2 
  18 chr18_51702077     AKia    C    G        0      0        2 
  18 chr18_51702077     AOna    C    G        0      0        2 
  18 chr18_51702077     ASom    C    G        0      0        2 
  18 chr18_51702077     HCab    C    G        0      0        2 
  18 chr18_51702077     HPrz    C    G        0      0        2 
  18 chr18_51702077     ZBoe    C    G        0      0        2 
  18 chr18_51702077     ZGre    C    G        1      2        2 
  18 chr18_51702077     ZHar    C    G        0      0        2 
  18 chr18_51702077   Sample    C    G        0      0        2 
  18 chr18_51703839     AAsi    T    G        0      0        2 
  18 chr18_51703839     AKia    T    G        0      0        2 
  18 chr18_51703839     AOna    T    G        0      0        2 
  18 chr18_51703839     ASom    T    G        0      0        2 
  18 chr18_51703839     HCab    T    G        0      0        2 
  18 chr18_51703839     HPrz    T    G        0      0        2 
  18 chr18_51703839     ZBoe    T    G      0.5      1        2 
  18 chr18_51703839     ZGre    T    G        0      0        2 
  18 chr18_51703839     ZHar    T    G        0      0        2 
  18 chr18_51703839   Sample    T    G        0      0        2 
  18 chr18_51705264     AAsi    T    A        0      0        2 
  18 chr18_51705264     AKia    T    A        0      0        2 
  18 chr18_51705264     AOna    T    A        0      0        2 
  18 chr18_51705264     ASom    T    A        0      0        2 
  18 chr18_51705264     HCab    T    A        0      0        2 
  18 chr18_51705264     HPrz    T    A        0      0        2 
  18 chr18_51705264     ZBoe    T    A        1      2        2 
  18 chr18_51705264     ZGre    T    A        1      2        2 
  18 chr18_51705264     ZHar    T    A        1      2        2 
  18 chr18_51705264   Sample    T    A        0      0        2 
  18 chr18_51744432     AAsi    G    C        0      0        2 
  18 chr18_51744432     AKia    G    C        0      0        2 
  18 chr18_51744432     AOna    G    C        0      0        2 
  18 chr18_51744432     ASom    G    C      0.5      1        2 
  18 chr18_51744432     HCab    G    C        0      0        2 
  18 chr18_51744432     HPrz    G    C        0      0        2 
  18 chr18_51744432     ZBoe    G    C        0      0        2 
  18 chr18_51744432     ZGre    G    C        0      0        2 
  18 chr18_51744432     ZHar    G    C        0      0        2 
  18 chr18_51744432   Sample    G    C        0      0        2 
  18 chr18_51747624     AAsi    C    G        0      0        2 
  18 chr18_51747624     AKia    C    G        0      0        2 
  18 chr18_51747624     AOna    C    G        0      0        2 
  18 chr18_51747624     ASom    C    G      0.5      1        2 
  18 chr18_51747624     HCab    C    G        0      0        2 
  18 chr18_51747624     HPrz    C    G        0      0        2 
  18 chr18_51747624     ZBoe    C    G        0      0        2 
  18 chr18_51747624     ZGre    C    G        0      0        2 
  18 chr18_51747624     ZHar    C    G        0      0        2 
  18 chr18_51747624   Sample    C    G        0      0        2 
  18 chr18_51761034     AAsi    G    C        0      0        2 
  18 chr18_51761034     AKia    G    C        0      0        2 
  18 chr18_51761034     AOna    G    C        0      0        2 
  18 chr18_51761034     ASom    G    C        0      0        2 
  18 chr18_51761034     HCab    G    C        1      2        2 
  18 chr18_51761034     HPrz    G    C        1      2        2 
  18 chr18_51761034     ZBoe    G    C        0      0        2 
  18 chr18_51761034     ZGre    G    C        0      0        2 
  18 chr18_51761034     ZHar    G    C        0      0        2 
  18 chr18_51761034   Sample    G    C        0      0        2 
  18 chr18_51773072     AAsi    C    A        0      0        2 
  18 chr18_51773072     AKia    C    A        0      0        2 
  18 chr18_51773072     AOna    C    A        0      0        2 
  18 chr18_51773072     ASom    C    A        0      0        2 
  18 chr18_51773072     HCab    C    A        1      2        2 
  18 chr18_51773072     HPrz    C    A        1      2        2 
  18 chr18_51773072     ZBoe    C    A        0      0        2 
  18 chr18_51773072     ZGre    C    A        0      0        2 
  18 chr18_51773072     ZHar    C    A        0      0        2 
  18 chr18_51773072   Sample    C    A        0      0        2 
  18 chr18_51806530     AAsi    A    C        0      0        2 
  18 chr18_51806530     AKia    A    C        0      0        2 
  18 chr18_51806530     AOna    A    C      0.5      1        2 
  18 chr18_51806530     ASom    A    C        0      0        2 
  18 chr18_51806530     HCab    A    C        0      0        2 
  18 chr18_51806530     HPrz    A    C        0      0        2 
  18 chr18_51806530     ZBoe    A    C        0      0        2 
  18 chr18_51806530     ZGre    A    C        0      0        2 
  18 chr18_51806530     ZHar    A    C        0      0        2 
  18 chr18_51806530   Sample    A    C        0      0        2 
  18 chr18_51820814     AAsi    A    C        0      0        2 
  18 chr18_51820814     AKia    A    C        0      0        2 
  18 chr18_51820814     AOna    A    C        0      0        2 
  18 chr18_51820814     ASom    A    C        0      0        2 
  18 chr18_51820814     HCab    A    C        1      2        2 
  18 chr18_51820814     HPrz    A    C        1      2        2 
  18 chr18_51820814     ZBoe    A    C        0      0        2 
  18 chr18_51820814     ZGre    A    C        0      0        2 
  18 chr18_51820814     ZHar    A    C        0      0        2 
  18 chr18_51820814   Sample    A    C        0      0        2 
  18 chr18_51822520     AAsi    A    T        1      2        2 
  18 chr18_51822520     AKia    A    T        0      0        2 
  18 chr18_51822520     AOna    A    T        0      0        2 
  18 chr18_51822520     ASom    A    T        1      2        2 
  18 chr18_51822520     HCab    A    T        0      0        2 
  18 chr18_51822520     HPrz    A    T        0      0        2 
  18 chr18_51822520     ZBoe    A    T        0      0        2 
  18 chr18_51822520     ZGre    A    T        0      0        2 
  18 chr18_51822520     ZHar    A    T        0      0        2 
  18 chr18_51822520   Sample    A    T        1      2        2 
  18 chr18_51823336     AAsi    G    T        0      0        2 
  18 chr18_51823336     AKia    G    T        0      0        2 
  18 chr18_51823336     AOna    G    T        0      0        2 
  18 chr18_51823336     ASom    G    T        0      0        2 
  18 chr18_51823336     HCab    G    T        0      0        2 
  18 chr18_51823336     HPrz    G    T        0      0        2 
  18 chr18_51823336     ZBoe    G    T        0      0        2 
  18 chr18_51823336     ZGre    G    T        1      2        2 
  18 chr18_51823336     ZHar    G    T        0      0        2 
  18 chr18_51823336   Sample    G    T        0      0        2 
  18 chr18_51827102     AAsi    C    G        0      0        2 
  18 chr18_51827102     AKia    C    G        0      0        2 
  18 chr18_51827102     AOna    C    G        0      0        2 
  18 chr18_51827102     ASom    C    G        0      0        2 
  18 chr18_51827102     HCab    C    G        1      2        2 
  18 chr18_51827102     HPrz    C    G        1      2        2 
  18 chr18_51827102     ZBoe    C    G        0      0        2 
  18 chr18_51827102     ZGre    C    G        0      0        2 
  18 chr18_51827102     ZHar    C    G        0      0        2 
  18 chr18_51827102   Sample    C    G        0      0        2 
  18 chr18_51835026     AAsi    A    C        0      0        2 
  18 chr18_51835026     AKia    A    C        0      0        2 
  18 chr18_51835026     AOna    A    C      0.5      1        2 
  18 chr18_51835026     ASom    A    C        0      0        2 
  18 chr18_51835026     HCab    A    C        0      0        2 
  18 chr18_51835026     HPrz    A    C        0      0        2 
  18 chr18_51835026     ZBoe    A    C        0      0        2 
  18 chr18_51835026     ZGre    A    C        0      0        2 
  18 chr18_51835026     ZHar    A    C        0      0        2 
  18 chr18_51835026   Sample    A    C        0      0        2 
  18 chr18_51837292     AAsi    C    G        0      0        2 
  18 chr18_51837292     AKia    C    G        0      0        2 
  18 chr18_51837292     AOna    C    G        0      0        2 
  18 chr18_51837292     ASom    C    G        0      0        2 
  18 chr18_51837292     HCab    C    G        1      2        2 
  18 chr18_51837292     HPrz    C    G        1      2        2 
  18 chr18_51837292     ZBoe    C    G        0      0        2 
  18 chr18_51837292     ZGre    C    G        0      0        2 
  18 chr18_51837292     ZHar    C    G        0      0        2 
  18 chr18_51837292   Sample    C    G        0      0        2 
  18 chr18_51841543     AAsi    C    G        0      0        2 
  18 chr18_51841543     AKia    C    G      0.5      1        2 
  18 chr18_51841543     AOna    C    G      0.5      1        2 
  18 chr18_51841543     ASom    C    G        0      0        2 
  18 chr18_51841543     HCab    C    G        0      0        2 
  18 chr18_51841543     HPrz    C    G        0      0        2 
  18 chr18_51841543     ZBoe    C    G        0      0        2 
  18 chr18_51841543     ZGre    C    G        0      0        2 
  18 chr18_51841543     ZHar    C    G        0      0        2 
  18 chr18_51841543   Sample    C    G        0      0        2 
  18 chr18_51844574     AAsi    A    C        0      0        2 
  18 chr18_51844574     AKia    A    C        0      0        2 
  18 chr18_51844574     AOna    A    C        0      0        2 
  18 chr18_51844574     ASom    A    C        0      0        2 
  18 chr18_51844574     HCab    A    C        0      0        2 
  18 chr18_51844574     HPrz    A    C        0      0        2 
  18 chr18_51844574     ZBoe    A    C      0.5      1        2 
  18 chr18_51844574     ZGre    A    C        0      0        2 
  18 chr18_51844574     ZHar    A    C        0      0        2 
  18 chr18_51844574   Sample    A    C        0      0        2 
  18 chr18_51845705     AAsi    C    A        0      0        2 
  18 chr18_51845705     AKia    C    A        1      2        2 
  18 chr18_51845705     AOna    C    A      0.5      1        2 
  18 chr18_51845705     ASom    C    A        0      0        2 
  18 chr18_51845705     HCab    C    A        0      0        2 
  18 chr18_51845705     HPrz    C    A        0      0        2 
  18 chr18_51845705     ZBoe    C    A        0      0        2 
  18 chr18_51845705     ZGre    C    A        0      0        2 
  18 chr18_51845705     ZHar    C    A        0      0        2 
  18 chr18_51845705   Sample    C    A        0      0        2 
  18 chr18_51856390     AAsi    C    A        0      0        2 
  18 chr18_51856390     AKia    C    A        0      0        2 
  18 chr18_51856390     AOna    C    A        0      0        2 
  18 chr18_51856390     ASom    C    A        0      0        2 
  18 chr18_51856390     HCab    C    A        0      0        2 
  18 chr18_51856390     HPrz    C    A        0      0        2 
  18 chr18_51856390     ZBoe    C    A        0      0        2 
  18 chr18_51856390     ZGre    C    A      0.5      1        2 
  18 chr18_51856390     ZHar    C    A        0      0        2 
  18 chr18_51856390   Sample    C    A        0      0        2 
  18 chr18_51867167     AAsi    A    C        0      0        2 
  18 chr18_51867167     AKia    A    C        0      0        2 
  18 chr18_51867167     AOna    A    C        0      0        2 
  18 chr18_51867167     ASom    A    C      0.5      1        2 
  18 chr18_51867167     HCab    A    C        0      0        2 
  18 chr18_51867167     HPrz    A    C        0      0        2 
  18 chr18_51867167     ZBoe    A    C        0      0        2 
  18 chr18_51867167     ZGre    A    C        0      0        2 
  18 chr18_51867167     ZHar    A    C        0      0        2 
  18 chr18_51867167   Sample    A    C        0      0        2 
  18 chr18_51874497     AAsi    G    C        0      0        2 
  18 chr18_51874497     AKia    G    C        1      2        2 
  18 chr18_51874497     AOna    G    C        0      0        2 
  18 chr18_51874497     ASom    G    C        0      0        2 
  18 chr18_51874497     HCab    G    C        0      0        2 
  18 chr18_51874497     HPrz    G    C        0      0        2 
  18 chr18_51874497     ZBoe    G    C        0      0        2 
  18 chr18_51874497     ZGre    G    C        0      0        2 
  18 chr18_51874497     ZHar    G    C        0      0        2 
  18 chr18_51874497   Sample    G    C        0      0        2 
  18 chr18_51888345     AAsi    C    G        0      0        2 
  18 chr18_51888345     AKia    C    G        0      0        2 
  18 chr18_51888345     AOna    C    G        0      0        2 
  18 chr18_51888345     ASom    C    G        0      0        2 
  18 chr18_51888345     HCab    C    G        1      2        2 
  18 chr18_51888345     HPrz    C    G        1      2        2 
  18 chr18_51888345     ZBoe    C    G        0      0        2 
  18 chr18_51888345     ZGre    C    G        0      0        2 
  18 chr18_51888345     ZHar    C    G        0      0        2 
  18 chr18_51888345   Sample    C    G        0      0        2 
  18 chr18_51889488     AAsi    T    A        0      0        2 
  18 chr18_51889488     AKia    T    A        0      0        2 
  18 chr18_51889488     AOna    T    A        0      0        2 
  18 chr18_51889488     ASom    T    A      0.5      1        2 
  18 chr18_51889488     HCab    T    A        0      0        2 
  18 chr18_51889488     HPrz    T    A        0      0        2 
  18 chr18_51889488     ZBoe    T    A        0      0        2 
  18 chr18_51889488     ZGre    T    A        0      0        2 
  18 chr18_51889488     ZHar    T    A        0      0        2 
  18 chr18_51889488   Sample    T    A        0      0        2 
  18 chr18_51890005     AAsi    G    T        0      0        2 
  18 chr18_51890005     AKia    G    T        0      0        2 
  18 chr18_51890005     AOna    G    T        0      0        2 
  18 chr18_51890005     ASom    G    T        0      0        2 
  18 chr18_51890005     HCab    G    T        0      0        2 
  18 chr18_51890005     HPrz    G    T        0      0        2 
  18 chr18_51890005     ZBoe    G    T        0      0        2 
  18 chr18_51890005     ZGre    G    T        0      0        2 
  18 chr18_51890005     ZHar    G    T      0.5      1        2 
  18 chr18_51890005   Sample    G    T        0      0        2 
  18 chr18_51895558     AAsi    G    T        0      0        2 
  18 chr18_51895558     AKia    G    T        0      0        2 
  18 chr18_51895558     AOna    G    T        1      2        2 
  18 chr18_51895558     ASom    G    T        0      0        2 
  18 chr18_51895558     HCab    G    T        0      0        2 
  18 chr18_51895558     HPrz    G    T        0      0        2 
  18 chr18_51895558     ZBoe    G    T        0      0        2 
  18 chr18_51895558     ZGre    G    T        0      0        2 
  18 chr18_51895558     ZHar    G    T        0      0        2 
  18 chr18_51895558   Sample    G    T        0      0        2 
  18 chr18_51902282     AAsi    T    G        0      0        2 
  18 chr18_51902282     AKia    T    G        1      2        2 
  18 chr18_51902282     AOna    T    G        1      2        2 
  18 chr18_51902282     ASom    T    G        0      0        2 
  18 chr18_51902282     HCab    T    G        0      0        2 
  18 chr18_51902282     HPrz    T    G        0      0        2 
  18 chr18_51902282     ZBoe    T    G        0      0        2 
  18 chr18_51902282     ZGre    T    G        0      0        2 
  18 chr18_51902282     ZHar    T    G        0      0        2 
  18 chr18_51902282   Sample    T    G        0      0        2 
  18 chr18_51921824     AAsi    C    A        0      0        2 
  18 chr18_51921824     AKia    C    A        0      0        2 
  18 chr18_51921824     AOna    C    A        0      0        2 
  18 chr18_51921824     ASom    C    A        0      0        2 
  18 chr18_51921824     HCab    C    A        1      2        2 
  18 chr18_51921824     HPrz    C    A        1      2        2 
  18 chr18_51921824     ZBoe    C    A        0      0        2 
  18 chr18_51921824     ZGre    C    A        0      0        2 
  18 chr18_51921824     ZHar    C    A        0      0        2 
  18 chr18_51921824   Sample    C    A        0      0        2 
  18 chr18_51934641     AAsi    C    A        0      0        2 
  18 chr18_51934641     AKia    C    A        0      0        2 
  18 chr18_51934641     AOna    C    A        0      0        2 
  18 chr18_51934641     ASom    C    A        0      0        2 
  18 chr18_51934641     HCab    C    A        0      0        2 
  18 chr18_51934641     HPrz    C    A      0.5      1        2 
  18 chr18_51934641     ZBoe    C    A        0      0        2 
  18 chr18_51934641     ZGre    C    A        0      0        2 
  18 chr18_51934641     ZHar    C    A        0      0        2 
  18 chr18_51934641   Sample    C    A        0      0        2 
  18 chr18_51959542     AAsi    G    T        0      0        2 
  18 chr18_51959542     AKia    G    T        0      0        2 
  18 chr18_51959542     AOna    G    T        0      0        2 
  18 chr18_51959542     ASom    G    T        0      0        2 
  18 chr18_51959542     HCab    G    T        1      2        2 
  18 chr18_51959542     HPrz    G    T        1      2        2 
  18 chr18_51959542     ZBoe    G    T        0      0        2 
  18 chr18_51959542     ZGre    G    T        0      0        2 
  18 chr18_51959542     ZHar    G    T        0      0        2 
  18 chr18_51959542   Sample    G    T        0      0        2 
  18 chr18_51977057     AAsi    G    T        0      0        2 
  18 chr18_51977057     AKia    G    T        0      0        2 
  18 chr18_51977057     AOna    G    T        0      0        2 
  18 chr18_51977057     ASom    G    T        0      0        2 
  18 chr18_51977057     HCab    G    T        1      2        2 
  18 chr18_51977057     HPrz    G    T        1      2        2 
  18 chr18_51977057     ZBoe    G    T        0      0        2 
  18 chr18_51977057     ZGre    G    T        0      0        2 
  18 chr18_51977057     ZHar    G    T        0      0        2 
  18 chr18_51977057   Sample    G    T        0      0        2 
  18 chr18_51981249     AAsi    C    A        0      0        2 
  18 chr18_51981249     AKia    C    A        0      0        2 
  18 chr18_51981249     AOna    C    A        0      0        2 
  18 chr18_51981249     ASom    C    A        0      0        2 
  18 chr18_51981249     HCab    C    A        0      0        2 
  18 chr18_51981249     HPrz    C    A        0      0        2 
  18 chr18_51981249     ZBoe    C    A        0      0        2 
  18 chr18_51981249     ZGre    C    A      0.5      1        2 
  18 chr18_51981249     ZHar    C    A        0      0        2 
  18 chr18_51981249   Sample    C    A        0      0        2 
  18 chr18_51988130     AAsi    C    A        0      0        2 
  18 chr18_51988130     AKia    C    A        0      0        2 
  18 chr18_51988130     AOna    C    A      0.5      1        2 
  18 chr18_51988130     ASom    C    A        0      0        2 
  18 chr18_51988130     HCab    C    A        0      0        2 
  18 chr18_51988130     HPrz    C    A        0      0        2 
  18 chr18_51988130     ZBoe    C    A        0      0        2 
  18 chr18_51988130     ZGre    C    A        0      0        2 
  18 chr18_51988130     ZHar    C    A        0      0        2 
  18 chr18_51988130   Sample    C    A        0      0        2 
  18 chr18_52018756     AAsi    T    G        0      0        2 
  18 chr18_52018756     AKia    T    G        0      0        2 
  18 chr18_52018756     AOna    T    G        0      0        2 
  18 chr18_52018756     ASom    T    G        0      0        2 
  18 chr18_52018756     HCab    T    G        0      0        2 
  18 chr18_52018756     HPrz    T    G      0.5      1        2 
  18 chr18_52018756     ZBoe    T    G        0      0        2 
  18 chr18_52018756     ZGre    T    G        0      0        2 
  18 chr18_52018756     ZHar    T    G        0      0        2 
  18 chr18_52018756   Sample    T    G        0      0        2 
  18 chr18_52026352     AAsi    G    C        0      0        2 
  18 chr18_52026352     AKia    G    C        0      0        2 
  18 chr18_52026352     AOna    G    C        0      0        2 
  18 chr18_52026352     ASom    G    C        0      0        2 
  18 chr18_52026352     HCab    G    C        0      0        2 
  18 chr18_52026352     HPrz    G    C      0.5      1        2 
  18 chr18_52026352     ZBoe    G    C        0      0        2 
  18 chr18_52026352     ZGre    G    C        0      0        2 
  18 chr18_52026352     ZHar    G    C        0      0        2 
  18 chr18_52026352   Sample    G    C        0      0        2 
  18 chr18_52026713     AAsi    A    C        0      0        2 
  18 chr18_52026713     AKia    A    C        0      0        2 
  18 chr18_52026713     AOna    A    C        0      0        2 
  18 chr18_52026713     ASom    A    C        0      0        2 
  18 chr18_52026713     HCab    A    C        0      0        2 
  18 chr18_52026713     HPrz    A    C      0.5      1        2 
  18 chr18_52026713     ZBoe    A    C        0      0        2 
  18 chr18_52026713     ZGre    A    C        0      0        2 
  18 chr18_52026713     ZHar    A    C        0      0        2 
  18 chr18_52026713   Sample    A    C        0      0        2 
  18 chr18_52028683     AAsi    A    T        0      0        2 
  18 chr18_52028683     AKia    A    T        0      0        2 
  18 chr18_52028683     AOna    A    T        0      0        2 
  18 chr18_52028683     ASom    A    T        0      0        2 
  18 chr18_52028683     HCab    A    T        1      2        2 
  18 chr18_52028683     HPrz    A    T        1      2        2 
  18 chr18_52028683     ZBoe    A    T        0      0        2 
  18 chr18_52028683     ZGre    A    T        0      0        2 
  18 chr18_52028683     ZHar    A    T        0      0        2 
  18 chr18_52028683   Sample    A    T        0      0        2 
  18 chr18_52041098     AAsi    C    G        0      0        2 
  18 chr18_52041098     AKia    C    G        0      0        2 
  18 chr18_52041098     AOna    C    G        0      0        2 
  18 chr18_52041098     ASom    C    G        0      0        2 
  18 chr18_52041098     HCab    C    G        1      2        2 
  18 chr18_52041098     HPrz    C    G        1      2        2 
  18 chr18_52041098     ZBoe    C    G        0      0        2 
  18 chr18_52041098     ZGre    C    G        0      0        2 
  18 chr18_52041098     ZHar    C    G        0      0        2 
  18 chr18_52041098   Sample    C    G        0      0        2 
  18 chr18_52060594     AAsi    C    G        0      0        2 
  18 chr18_52060594     AKia    C    G        0      0        2 
  18 chr18_52060594     AOna    C    G        0      0        2 
  18 chr18_52060594     ASom    C    G        0      0        2 
  18 chr18_52060594     HCab    C    G        0      0        2 
  18 chr18_52060594     HPrz    C    G        0      0        2 
  18 chr18_52060594     ZBoe    C    G        0      0        2 
  18 chr18_52060594     ZGre    C    G      0.5      1        2 
  18 chr18_52060594     ZHar    C    G        0      0        2 
  18 chr18_52060594   Sample    C    G        0      0        2 
  18 chr18_52066414     AAsi    C    G        0      0        2 
  18 chr18_52066414     AKia    C    G        0      0        2 
  18 chr18_52066414     AOna    C    G        0      0        2 
  18 chr18_52066414     ASom    C    G        0      0        2 
  18 chr18_52066414     HCab    C    G        0      0        2 
  18 chr18_52066414     HPrz    C    G        0      0        2 
  18 chr18_52066414     ZBoe    C    G      0.5      1        2 
  18 chr18_52066414     ZGre    C    G        0      0        2 
  18 chr18_52066414     ZHar    C    G        0      0        2 
  18 chr18_52066414   Sample    C    G        0      0        2 
  18 chr18_52089420     AAsi    G    C        0      0        2 
  18 chr18_52089420     AKia    G    C        0      0        2 
  18 chr18_52089420     AOna    G    C        0      0        2 
  18 chr18_52089420     ASom    G    C        0      0        2 
  18 chr18_52089420     HCab    G    C        0      0        2 
  18 chr18_52089420     HPrz    G    C        0      0        2 
  18 chr18_52089420     ZBoe    G    C        0      0        2 
  18 chr18_52089420     ZGre    G    C        0      0        2 
  18 chr18_52089420     ZHar    G    C        1      2        2 
  18 chr18_52089420   Sample    G    C        0      0        2 
  18 chr18_52124114     AAsi    C    A        0      0        2 
  18 chr18_52124114     AKia    C    A        1      2        2 
  18 chr18_52124114     AOna    C    A        0      0        2 
  18 chr18_52124114     ASom    C    A        0      0        2 
  18 chr18_52124114     HCab    C    A        0      0        2 
  18 chr18_52124114     HPrz    C    A        0      0        2 
  18 chr18_52124114     ZBoe    C    A        0      0        2 
  18 chr18_52124114     ZGre    C    A        0      0        2 
  18 chr18_52124114     ZHar    C    A        0      0        2 
  18 chr18_52124114   Sample    C    A        0      0        2 
  18 chr18_52155889     AAsi    A    T        1      2        2 
  18 chr18_52155889     AKia    A    T        0      0        2 
  18 chr18_52155889     AOna    A    T        0      0        2 
  18 chr18_52155889     ASom    A    T        1      2        2 
  18 chr18_52155889     HCab    A    T        0      0        2 
  18 chr18_52155889     HPrz    A    T        0      0        2 
  18 chr18_52155889     ZBoe    A    T        0      0        2 
  18 chr18_52155889     ZGre    A    T        0      0        2 
  18 chr18_52155889     ZHar    A    T        0      0        2 
  18 chr18_52155889   Sample    A    T        1      2        2 
  18 chr18_52175384     AAsi    C    G        0      0        2 
  18 chr18_52175384     AKia    C    G        0      0        2 
  18 chr18_52175384     AOna    C    G        0      0        2 
  18 chr18_52175384     ASom    C    G        0      0        2 
  18 chr18_52175384     HCab    C    G      0.5      1        2 
  18 chr18_52175384     HPrz    C    G      0.5      1        2 
  18 chr18_52175384     ZBoe    C    G        0      0        2 
  18 chr18_52175384     ZGre    C    G        0      0        2 
  18 chr18_52175384     ZHar    C    G        0      0        2 
  18 chr18_52175384   Sample    C    G        0      0        2 
  18 chr18_52197026     AAsi    T    A        0      0        2 
  18 chr18_52197026     AKia    T    A        0      0        2 
  18 chr18_52197026     AOna    T    A        0      0        2 
  18 chr18_52197026     ASom    T    A        0      0        2 
  18 chr18_52197026     HCab    T    A        1      2        2 
  18 chr18_52197026     HPrz    T    A        1      2        2 
  18 chr18_52197026     ZBoe    T    A        0      0        2 
  18 chr18_52197026     ZGre    T    A        0      0        2 
  18 chr18_52197026     ZHar    T    A        0      0        2 
  18 chr18_52197026   Sample    T    A        0      0        2 
  18 chr18_52211803     AAsi    C    G      0.5      1        2 
  18 chr18_52211803     AKia    C    G        0      0        2 
  18 chr18_52211803     AOna    C    G        0      0        2 
  18 chr18_52211803     ASom    C    G        0      0        2 
  18 chr18_52211803     HCab    C    G        0      0        2 
  18 chr18_52211803     HPrz    C    G        0      0        2 
  18 chr18_52211803     ZBoe    C    G        0      0        2 
  18 chr18_52211803     ZGre    C    G        0      0        2 
  18 chr18_52211803     ZHar    C    G        0      0        2 
  18 chr18_52211803   Sample    C    G        0      0        2 
  18 chr18_52228932     AAsi    C    G        1      2        2 
  18 chr18_52228932     AKia    C    G        0      0        2 
  18 chr18_52228932     AOna    C    G        0      0        2 
  18 chr18_52228932     ASom    C    G      0.5      1        2 
  18 chr18_52228932     HCab    C    G        0      0        2 
  18 chr18_52228932     HPrz    C    G        0      0        2 
  18 chr18_52228932     ZBoe    C    G        0      0        2 
  18 chr18_52228932     ZGre    C    G        0      0        2 
  18 chr18_52228932     ZHar    C    G        0      0        2 
  18 chr18_52228932   Sample    C    G        1      2        2 
  18 chr18_52245269     AAsi    C    G        0      0        2 
  18 chr18_52245269     AKia    C    G        0      0        2 
  18 chr18_52245269     AOna    C    G        0      0        2 
  18 chr18_52245269     ASom    C    G        0      0        2 
  18 chr18_52245269     HCab    C    G        0      0        2 
  18 chr18_52245269     HPrz    C    G        0      0        2 
  18 chr18_52245269     ZBoe    C    G        1      2        2 
  18 chr18_52245269     ZGre    C    G        0      0        2 
  18 chr18_52245269     ZHar    C    G        1      2        2 
  18 chr18_52245269   Sample    C    G        0      0        2 
  18 chr18_52256391     AAsi    T    G        0      0        2 
  18 chr18_52256391     AKia    T    G        0      0        2 
  18 chr18_52256391     AOna    T    G        0      0        2 
  18 chr18_52256391     ASom    T    G        0      0        2 
  18 chr18_52256391     HCab    T    G        0      0        2 
  18 chr18_52256391     HPrz    T    G        0      0        2 
  18 chr18_52256391     ZBoe    T    G        1      2        2 
  18 chr18_52256391     ZGre    T    G        0      0        2 
  18 chr18_52256391     ZHar    T    G        0      0        2 
  18 chr18_52256391   Sample    T    G        0      0        2 
  18 chr18_52258222     AAsi    C    G      0.5      1        2 
  18 chr18_52258222     AKia    C    G        0      0        2 
  18 chr18_52258222     AOna    C    G        0      0        2 
  18 chr18_52258222     ASom    C    G        0      0        2 
  18 chr18_52258222     HCab    C    G        0      0        2 
  18 chr18_52258222     HPrz    C    G        0      0        2 
  18 chr18_52258222     ZBoe    C    G        0      0        2 
  18 chr18_52258222     ZGre    C    G        0      0        2 
  18 chr18_52258222     ZHar    C    G        0      0        2 
  18 chr18_52258222   Sample    C    G        0      0        2 
  18 chr18_52263491     AAsi    T    G        0      0        2 
  18 chr18_52263491     AKia    T    G        0      0        2 
  18 chr18_52263491     AOna    T    G        0      0        2 
  18 chr18_52263491     ASom    T    G        0      0        2 
  18 chr18_52263491     HCab    T    G        0      0        2 
  18 chr18_52263491     HPrz    T    G        0      0        2 
  18 chr18_52263491     ZBoe    T    G        0      0        2 
  18 chr18_52263491     ZGre    T    G        1      2        2 
  18 chr18_52263491     ZHar    T    G        0      0        2 
  18 chr18_52263491   Sample    T    G        0      0        2 
  18 chr18_52284811     AAsi    G    C        0      0        2 
  18 chr18_52284811     AKia    G    C        0      0        2 
  18 chr18_52284811     AOna    G    C        0      0        2 
  18 chr18_52284811     ASom    G    C        0      0        2 
  18 chr18_52284811     HCab    G    C        0      0        2 
  18 chr18_52284811     HPrz    G    C        0      0        2 
  18 chr18_52284811     ZBoe    G    C      0.5      1        2 
  18 chr18_52284811     ZGre    G    C        0      0        2 
  18 chr18_52284811     ZHar    G    C        0      0        2 
  18 chr18_52284811   Sample    G    C        0      0        2 
  18 chr18_52311132     AAsi    G    C        0      0        2 
  18 chr18_52311132     AKia    G    C        1      2        2 
  18 chr18_52311132     AOna    G    C        1      2        2 
  18 chr18_52311132     ASom    G    C        0      0        2 
  18 chr18_52311132     HCab    G    C        0      0        2 
  18 chr18_52311132     HPrz    G    C        0      0        2 
  18 chr18_52311132     ZBoe    G    C        0      0        2 
  18 chr18_52311132     ZGre    G    C        0      0        2 
  18 chr18_52311132     ZHar    G    C        0      0        2 
  18 chr18_52311132   Sample    G    C        0      0        2 
  18 chr18_52352645     AAsi    C    A        0      0        2 
  18 chr18_52352645     AKia    C    A        0      0        2 
  18 chr18_52352645     AOna    C    A        0      0        2 
  18 chr18_52352645     ASom    C    A        0      0        2 
  18 chr18_52352645     HCab    C    A      0.5      1        2 
  18 chr18_52352645     HPrz    C    A      0.5      1        2 
  18 chr18_52352645     ZBoe    C    A        0      0        2 
  18 chr18_52352645     ZGre    C    A        0      0        2 
  18 chr18_52352645     ZHar    C    A        0      0        2 
  18 chr18_52352645   Sample    C    A        0      0        2 
  18 chr18_52359907     AAsi    C    A        0      0        2 
  18 chr18_52359907     AKia    C    A        0      0        2 
  18 chr18_52359907     AOna    C    A      0.5      1        2 
  18 chr18_52359907     ASom    C    A        0      0        2 
  18 chr18_52359907     HCab    C    A        0      0        2 
  18 chr18_52359907     HPrz    C    A        0      0        2 
  18 chr18_52359907     ZBoe    C    A        0      0        2 
  18 chr18_52359907     ZGre    C    A        0      0        2 
  18 chr18_52359907     ZHar    C    A        0      0        2 
  18 chr18_52359907   Sample    C    A        0      0        2 
  18 chr18_52363310     AAsi    T    G        0      0        2 
  18 chr18_52363310     AKia    T    G        0      0        2 
  18 chr18_52363310     AOna    T    G        0      0        2 
  18 chr18_52363310     ASom    T    G        0      0        2 
  18 chr18_52363310     HCab    T    G        0      0        2 
  18 chr18_52363310     HPrz    T    G        0      0        2 
  18 chr18_52363310     ZBoe    T    G        0      0        2 
  18 chr18_52363310     ZGre    T    G        0      0        2 
  18 chr18_52363310     ZHar    T    G        1      2        2 
  18 chr18_52363310   Sample    T    G        0      0        2 
  18 chr18_52370167     AAsi    G    T        0      0        2 
  18 chr18_52370167     AKia    G    T        0      0        2 
  18 chr18_52370167     AOna    G    T        0      0        2 
  18 chr18_52370167     ASom    G    T        0      0        2 
  18 chr18_52370167     HCab    G    T        0      0        2 
  18 chr18_52370167     HPrz    G    T      0.5      1        2 
  18 chr18_52370167     ZBoe    G    T        0      0        2 
  18 chr18_52370167     ZGre    G    T        0      0        2 
  18 chr18_52370167     ZHar    G    T        0      0        2 
  18 chr18_52370167   Sample    G    T        0      0        2 
  18 chr18_52372550     AAsi    T    G        0      0        2 
  18 chr18_52372550     AKia    T    G        0      0        2 
  18 chr18_52372550     AOna    T    G        0      0        2 
  18 chr18_52372550     ASom    T    G        0      0        2 
  18 chr18_52372550     HCab    T    G        0      0        2 
  18 chr18_52372550     HPrz    T    G      0.5      1        2 
  18 chr18_52372550     ZBoe    T    G        0      0        2 
  18 chr18_52372550     ZGre    T    G        0      0        2 
  18 chr18_52372550     ZHar    T    G        0      0        2 
  18 chr18_52372550   Sample    T    G        0      0        2 
  18 chr18_52384221     AAsi    C    A        0      0        2 
  18 chr18_52384221     AKia    C    A        0      0        2 
  18 chr18_52384221     AOna    C    A        0      0        2 
  18 chr18_52384221     ASom    C    A        0      0        2 
  18 chr18_52384221     HCab    C    A        0      0        2 
  18 chr18_52384221     HPrz    C    A        0      0        2 
  18 chr18_52384221     ZBoe    C    A        0      0        2 
  18 chr18_52384221     ZGre    C    A        1      2        2 
  18 chr18_52384221     ZHar    C    A        0      0        2 
  18 chr18_52384221   Sample    C    A        0      0        2 
  18 chr18_52389504     AAsi    T    G        0      0        2 
  18 chr18_52389504     AKia    T    G        0      0        2 
  18 chr18_52389504     AOna    T    G        0      0        2 
  18 chr18_52389504     ASom    T    G        0      0        2 
  18 chr18_52389504     HCab    T    G        0      0        2 
  18 chr18_52389504     HPrz    T    G        0      0        2 
  18 chr18_52389504     ZBoe    T    G        0      0        2 
  18 chr18_52389504     ZGre    T    G        0      0        2 
  18 chr18_52389504     ZHar    T    G        1      2        2 
  18 chr18_52389504   Sample    T    G        0      0        2 
  18 chr18_52407439     AAsi    T    A        0      0        2 
  18 chr18_52407439     AKia    T    A        0      0        2 
  18 chr18_52407439     AOna    T    A        0      0        2 
  18 chr18_52407439     ASom    T    A        0      0        2 
  18 chr18_52407439     HCab    T    A      0.5      1        2 
  18 chr18_52407439     HPrz    T    A        0      0        2 
  18 chr18_52407439     ZBoe    T    A        0      0        2 
  18 chr18_52407439     ZGre    T    A        0      0        2 
  18 chr18_52407439     ZHar    T    A        0      0        2 
  18 chr18_52407439   Sample    T    A        0      0        2 
  18 chr18_52408634     AAsi    G    T        0      0        2 
  18 chr18_52408634     AKia    G    T        0      0        2 
  18 chr18_52408634     AOna    G    T        0      0        2 
  18 chr18_52408634     ASom    G    T        0      0        2 
  18 chr18_52408634     HCab    G    T        0      0        2 
  18 chr18_52408634     HPrz    G    T        0      0        2 
  18 chr18_52408634     ZBoe    G    T        0      0        2 
  18 chr18_52408634     ZGre    G    T        0      0        2 
  18 chr18_52408634     ZHar    G    T        1      2        2 
  18 chr18_52408634   Sample    G    T        0      0        2 
  18 chr18_52418447     AAsi    A    C        0      0        2 
  18 chr18_52418447     AKia    A    C        0      0        2 
  18 chr18_52418447     AOna    A    C        0      0        2 
  18 chr18_52418447     ASom    A    C        0      0        2 
  18 chr18_52418447     HCab    A    C        0      0        2 
  18 chr18_52418447     HPrz    A    C        0      0        2 
  18 chr18_52418447     ZBoe    A    C        0      0        2 
  18 chr18_52418447     ZGre    A    C      0.5      1        2 
  18 chr18_52418447     ZHar    A    C        0      0        2 
  18 chr18_52418447   Sample    A    C        0      0        2 
  18 chr18_52427229     AAsi    G    T        0      0        2 
  18 chr18_52427229     AKia    G    T        1      2        2 
  18 chr18_52427229     AOna    G    T        1      2        2 
  18 chr18_52427229     ASom    G    T        0      0        2 
  18 chr18_52427229     HCab    G    T        0      0        2 
  18 chr18_52427229     HPrz    G    T        0      0        2 
  18 chr18_52427229     ZBoe    G    T        0      0        2 
  18 chr18_52427229     ZGre    G    T        0      0        2 
  18 chr18_52427229     ZHar    G    T        0      0        2 
  18 chr18_52427229   Sample    G    T        0      0        2 
  18 chr18_52427751     AAsi    A    C        0      0        2 
  18 chr18_52427751     AKia    A    C        0      0        2 
  18 chr18_52427751     AOna    A    C        0      0        2 
  18 chr18_52427751     ASom    A    C        0      0        2 
  18 chr18_52427751     HCab    A    C        0      0        2 
  18 chr18_52427751     HPrz    A    C        0      0        2 
  18 chr18_52427751     ZBoe    A    C        0      0        2 
  18 chr18_52427751     ZGre    A    C        0      0        2 
  18 chr18_52427751     ZHar    A    C        1      2        2 
  18 chr18_52427751   Sample    A    C        0      0        2 
  18 chr18_52439789     AAsi    T    G        0      0        2 
  18 chr18_52439789     AKia    T    G        0      0        2 
  18 chr18_52439789     AOna    T    G        0      0        2 
  18 chr18_52439789     ASom    T    G        0      0        2 
  18 chr18_52439789     HCab    T    G        1      2        2 
  18 chr18_52439789     HPrz    T    G        1      2        2 
  18 chr18_52439789     ZBoe    T    G        0      0        2 
  18 chr18_52439789     ZGre    T    G        0      0        2 
  18 chr18_52439789     ZHar    T    G        0      0        2 
  18 chr18_52439789   Sample    T    G        0      0        2 
  18 chr18_52443990     AAsi    T    G        0      0        2 
  18 chr18_52443990     AKia    T    G        0      0        2 
  18 chr18_52443990     AOna    T    G        0      0        2 
  18 chr18_52443990     ASom    T    G        0      0        2 
  18 chr18_52443990     HCab    T    G        0      0        2 
  18 chr18_52443990     HPrz    T    G        0      0        2 
  18 chr18_52443990     ZBoe    T    G        0      0        2 
  18 chr18_52443990     ZGre    T    G        1      2        2 
  18 chr18_52443990     ZHar    T    G        0      0        2 
  18 chr18_52443990   Sample    T    G        0      0        2 
  18 chr18_52446135     AAsi    C    A        0      0        2 
  18 chr18_52446135     AKia    C    A        0      0        2 
  18 chr18_52446135     AOna    C    A        0      0        2 
  18 chr18_52446135     ASom    C    A        0      0        2 
  18 chr18_52446135     HCab    C    A        0      0        2 
  18 chr18_52446135     HPrz    C    A        0      0        2 
  18 chr18_52446135     ZBoe    C    A        1      2        2 
  18 chr18_52446135     ZGre    C    A        0      0        2 
  18 chr18_52446135     ZHar    C    A        0      0        2 
  18 chr18_52446135   Sample    C    A        0      0        2 
  18 chr18_52448578     AAsi    G    T        0      0        2 
  18 chr18_52448578     AKia    G    T        0      0        2 
  18 chr18_52448578     AOna    G    T        0      0        2 
  18 chr18_52448578     ASom    G    T        0      0        2 
  18 chr18_52448578     HCab    G    T        0      0        2 
  18 chr18_52448578     HPrz    G    T      0.5      1        2 
  18 chr18_52448578     ZBoe    G    T        0      0        2 
  18 chr18_52448578     ZGre    G    T        0      0        2 
  18 chr18_52448578     ZHar    G    T        0      0        2 
  18 chr18_52448578   Sample    G    T        0      0        2 
  18 chr18_52463372     AAsi    C    A        0      0        2 
  18 chr18_52463372     AKia    C    A        0      0        2 
  18 chr18_52463372     AOna    C    A        0      0        2 
  18 chr18_52463372     ASom    C    A        0      0        2 
  18 chr18_52463372     HCab    C    A        0      0        2 
  18 chr18_52463372     HPrz    C    A        0      0        2 
  18 chr18_52463372     ZBoe    C    A      0.5      1        2 
  18 chr18_52463372     ZGre    C    A        0      0        2 
  18 chr18_52463372     ZHar    C    A        0      0        2 
  18 chr18_52463372   Sample    C    A        0      0        2 
  18 chr18_52474454     AAsi    T    G        0      0        2 
  18 chr18_52474454     AKia    T    G        0      0        2 
  18 chr18_52474454     AOna    T    G        0      0        2 
  18 chr18_52474454     ASom    T    G        0      0        2 
  18 chr18_52474454     HCab    T    G        1      2        2 
  18 chr18_52474454     HPrz    T    G        1      2        2 
  18 chr18_52474454     ZBoe    T    G        0      0        2 
  18 chr18_52474454     ZGre    T    G        0      0        2 
  18 chr18_52474454     ZHar    T    G        0      0        2 
  18 chr18_52474454   Sample    T    G        0      0        2 
  18 chr18_52519220     AAsi    C    A        0      0        2 
  18 chr18_52519220     AKia    C    A        0      0        2 
  18 chr18_52519220     AOna    C    A        0      0        2 
  18 chr18_52519220     ASom    C    A        0      0        2 
  18 chr18_52519220     HCab    C    A        1      2        2 
  18 chr18_52519220     HPrz    C    A        0      0        2 
  18 chr18_52519220     ZBoe    C    A        0      0        2 
  18 chr18_52519220     ZGre    C    A        0      0        2 
  18 chr18_52519220     ZHar    C    A        0      0        2 
  18 chr18_52519220   Sample    C    A        0      0        2 
  18 chr18_52520737     AAsi    G    T        0      0        2 
  18 chr18_52520737     AKia    G    T        0      0        2 
  18 chr18_52520737     AOna    G    T        0      0        2 
  18 chr18_52520737     ASom    G    T        0      0        2 
  18 chr18_52520737     HCab    G    T        0      0        2 
  18 chr18_52520737     HPrz    G    T        0      0        2 
  18 chr18_52520737     ZBoe    G    T      0.5      1        2 
  18 chr18_52520737     ZGre    G    T        0      0        2 
  18 chr18_52520737     ZHar    G    T        0      0        2 
  18 chr18_52520737   Sample    G    T        0      0        2 
  18 chr18_52531504     AAsi    A    C        0      0        2 
  18 chr18_52531504     AKia    A    C        0      0        2 
  18 chr18_52531504     AOna    A    C        0      0        2 
  18 chr18_52531504     ASom    A    C        0      0        2 
  18 chr18_52531504     HCab    A    C        0      0        2 
  18 chr18_52531504     HPrz    A    C        0      0        2 
  18 chr18_52531504     ZBoe    A    C        1      2        2 
  18 chr18_52531504     ZGre    A    C        0      0        2 
  18 chr18_52531504     ZHar    A    C        0      0        2 
  18 chr18_52531504   Sample    A    C        0      0        2 
  18 chr18_52546812     AAsi    A    C        0      0        2 
  18 chr18_52546812     AKia    A    C        0      0        2 
  18 chr18_52546812     AOna    A    C      0.5      1        2 
  18 chr18_52546812     ASom    A    C        0      0        2 
  18 chr18_52546812     HCab    A    C        0      0        2 
  18 chr18_52546812     HPrz    A    C        0      0        2 
  18 chr18_52546812     ZBoe    A    C        0      0        2 
  18 chr18_52546812     ZGre    A    C        0      0        2 
  18 chr18_52546812     ZHar    A    C        0      0        2 
  18 chr18_52546812   Sample    A    C        0      0        2 
  18 chr18_52565528     AAsi    G    C        0      0        2 
  18 chr18_52565528     AKia    G    C        0      0        2 
  18 chr18_52565528     AOna    G    C        0      0        2 
  18 chr18_52565528     ASom    G    C        0      0        2 
  18 chr18_52565528     HCab    G    C        0      0        2 
  18 chr18_52565528     HPrz    G    C        0      0        2 
  18 chr18_52565528     ZBoe    G    C      0.5      1        2 
  18 chr18_52565528     ZGre    G    C        0      0        2 
  18 chr18_52565528     ZHar    G    C        0      0        2 
  18 chr18_52565528   Sample    G    C        0      0        2 
  18 chr18_52576959     AAsi    G    C        0      0        2 
  18 chr18_52576959     AKia    G    C        0      0        2 
  18 chr18_52576959     AOna    G    C        0      0        2 
  18 chr18_52576959     ASom    G    C        0      0        2 
  18 chr18_52576959     HCab    G    C        1      2        2 
  18 chr18_52576959     HPrz    G    C        1      2        2 
  18 chr18_52576959     ZBoe    G    C        0      0        2 
  18 chr18_52576959     ZGre    G    C        0      0        2 
  18 chr18_52576959     ZHar    G    C        0      0        2 
  18 chr18_52576959   Sample    G    C        0      0        2 
  18 chr18_52591768     AAsi    C    A        0      0        2 
  18 chr18_52591768     AKia    C    A        0      0        2 
  18 chr18_52591768     AOna    C    A        0      0        2 
  18 chr18_52591768     ASom    C    A        0      0        2 
  18 chr18_52591768     HCab    C    A        0      0        2 
  18 chr18_52591768     HPrz    C    A        0      0        2 
  18 chr18_52591768     ZBoe    C    A        0      0        2 
  18 chr18_52591768     ZGre    C    A        1      2        2 
  18 chr18_52591768     ZHar    C    A        0      0        2 
  18 chr18_52591768   Sample    C    A        0      0        2 
  18 chr18_52596428     AAsi    A    C        0      0        2 
  18 chr18_52596428     AKia    A    C        0      0        2 
  18 chr18_52596428     AOna    A    C        0      0        2 
  18 chr18_52596428     ASom    A    C        0      0        2 
  18 chr18_52596428     HCab    A    C      0.5      1        2 
  18 chr18_52596428     HPrz    A    C        0      0        2 
  18 chr18_52596428     ZBoe    A    C        0      0        2 
  18 chr18_52596428     ZGre    A    C        0      0        2 
  18 chr18_52596428     ZHar    A    C        0      0        2 
  18 chr18_52596428   Sample    A    C        0      0        2 
  18 chr18_52613836     AAsi    C    G        0      0        2 
  18 chr18_52613836     AKia    C    G      0.5      1        2 
  18 chr18_52613836     AOna    C    G      0.5      1        2 
  18 chr18_52613836     ASom    C    G        0      0        2 
  18 chr18_52613836     HCab    C    G      0.5      1        2 
  18 chr18_52613836     HPrz    C    G        0      0        2 
  18 chr18_52613836     ZBoe    C    G        0      0        2 
  18 chr18_52613836     ZGre    C    G        0      0        2 
  18 chr18_52613836     ZHar    C    G        0      0        2 
  18 chr18_52613836   Sample    C    G        0      0        2 
  18 chr18_52626643     AAsi    T    G        0      0        2 
  18 chr18_52626643     AKia    T    G        0      0        2 
  18 chr18_52626643     AOna    T    G      0.5      1        2 
  18 chr18_52626643     ASom    T    G        0      0        2 
  18 chr18_52626643     HCab    T    G        0      0        2 
  18 chr18_52626643     HPrz    T    G        0      0        2 
  18 chr18_52626643     ZBoe    T    G        0      0        2 
  18 chr18_52626643     ZGre    T    G        0      0        2 
  18 chr18_52626643     ZHar    T    G        0      0        2 
  18 chr18_52626643   Sample    T    G        0      0        2 
  18 chr18_52634258     AAsi    G    C        0      0        2 
  18 chr18_52634258     AKia    G    C        0      0        2 
  18 chr18_52634258     AOna    G    C        0      0        2 
  18 chr18_52634258     ASom    G    C        0      0        2 
  18 chr18_52634258     HCab    G    C        1      2        2 
  18 chr18_52634258     HPrz    G    C        1      2        2 
  18 chr18_52634258     ZBoe    G    C        0      0        2 
  18 chr18_52634258     ZGre    G    C        0      0        2 
  18 chr18_52634258     ZHar    G    C        0      0        2 
  18 chr18_52634258   Sample    G    C        0      0        2 
  18 chr18_52634621     AAsi    T    G        0      0        2 
  18 chr18_52634621     AKia    T    G        0      0        2 
  18 chr18_52634621     AOna    T    G        0      0        2 
  18 chr18_52634621     ASom    T    G        0      0        2 
  18 chr18_52634621     HCab    T    G        1      2        2 
  18 chr18_52634621     HPrz    T    G        1      2        2 
  18 chr18_52634621     ZBoe    T    G        0      0        2 
  18 chr18_52634621     ZGre    T    G        0      0        2 
  18 chr18_52634621     ZHar    T    G        0      0        2 
  18 chr18_52634621   Sample    T    G        0      0        2 
  18 chr18_52637294     AAsi    A    C        0      0        2 
  18 chr18_52637294     AKia    A    C        0      0        2 
  18 chr18_52637294     AOna    A    C        0      0        2 
  18 chr18_52637294     ASom    A    C        0      0        2 
  18 chr18_52637294     HCab    A    C        0      0        2 
  18 chr18_52637294     HPrz    A    C        0      0        2 
  18 chr18_52637294     ZBoe    A    C        1      2        2 
  18 chr18_52637294     ZGre    A    C        1      2        2 
  18 chr18_52637294     ZHar    A    C        0      0        2 
  18 chr18_52637294   Sample    A    C        0      0        2 
  18 chr18_52640216     AAsi    T    G        0      0        2 
  18 chr18_52640216     AKia    T    G        0      0        2 
  18 chr18_52640216     AOna    T    G        0      0        2 
  18 chr18_52640216     ASom    T    G        0      0        2 
  18 chr18_52640216     HCab    T    G        1      2        2 
  18 chr18_52640216     HPrz    T    G        1      2        2 
  18 chr18_52640216     ZBoe    T    G        0      0        2 
  18 chr18_52640216     ZGre    T    G        0      0        2 
  18 chr18_52640216     ZHar    T    G        0      0        2 
  18 chr18_52640216   Sample    T    G        0      0        2 
  18 chr18_52640484     AAsi    T    A        0      0        2 
  18 chr18_52640484     AKia    T    A        0      0        2 
  18 chr18_52640484     AOna    T    A        0      0        2 
  18 chr18_52640484     ASom    T    A        0      0        2 
  18 chr18_52640484     HCab    T    A        1      2        2 
  18 chr18_52640484     HPrz    T    A        1      2        2 
  18 chr18_52640484     ZBoe    T    A        0      0        2 
  18 chr18_52640484     ZGre    T    A        0      0        2 
  18 chr18_52640484     ZHar    T    A        0      0        2 
  18 chr18_52640484   Sample    T    A        0      0        2 
  18 chr18_52641265     AAsi    A    T        0      0        2 
  18 chr18_52641265     AKia    A    T        0      0        2 
  18 chr18_52641265     AOna    A    T        0      0        2 
  18 chr18_52641265     ASom    A    T        0      0        2 
  18 chr18_52641265     HCab    A    T        0      0        2 
  18 chr18_52641265     HPrz    A    T        0      0        2 
  18 chr18_52641265     ZBoe    A    T      0.5      1        2 
  18 chr18_52641265     ZGre    A    T        0      0        2 
  18 chr18_52641265     ZHar    A    T        0      0        2 
  18 chr18_52641265   Sample    A    T        0      0        2 
  18 chr18_52641428     AAsi    T    G        0      0        2 
  18 chr18_52641428     AKia    T    G        0      0        2 
  18 chr18_52641428     AOna    T    G        0      0        2 
  18 chr18_52641428     ASom    T    G        0      0        2 
  18 chr18_52641428     HCab    T    G      0.5      1        2 
  18 chr18_52641428     HPrz    T    G        0      0        2 
  18 chr18_52641428     ZBoe    T    G        0      0        2 
  18 chr18_52641428     ZGre    T    G        0      0        2 
  18 chr18_52641428     ZHar    T    G        0      0        2 
  18 chr18_52641428   Sample    T    G        0      0        2 
  18 chr18_52664943     AAsi    A    C        0      0        2 
  18 chr18_52664943     AKia    A    C        0      0        2 
  18 chr18_52664943     AOna    A    C        0      0        2 
  18 chr18_52664943     ASom    A    C        0      0        2 
  18 chr18_52664943     HCab    A    C        1      2        2 
  18 chr18_52664943     HPrz    A    C        1      2        2 
  18 chr18_52664943     ZBoe    A    C        0      0        2 
  18 chr18_52664943     ZGre    A    C        0      0        2 
  18 chr18_52664943     ZHar    A    C        0      0        2 
  18 chr18_52664943   Sample    A    C        0      0        2 
  18 chr18_52664972     AAsi    T    A        0      0        2 
  18 chr18_52664972     AKia    T    A        0      0        2 
  18 chr18_52664972     AOna    T    A        0      0        2 
  18 chr18_52664972     ASom    T    A        0      0        2 
  18 chr18_52664972     HCab    T    A        0      0        2 
  18 chr18_52664972     HPrz    T    A        0      0        2 
  18 chr18_52664972     ZBoe    T    A        0      0        2 
  18 chr18_52664972     ZGre    T    A        0      0        2 
  18 chr18_52664972     ZHar    T    A      0.5      1        2 
  18 chr18_52664972   Sample    T    A        0      0        2 
  18 chr18_52666672     AAsi    A    C        0      0        2 
  18 chr18_52666672     AKia    A    C        0      0        2 
  18 chr18_52666672     AOna    A    C      0.5      1        2 
  18 chr18_52666672     ASom    A    C        0      0        2 
  18 chr18_52666672     HCab    A    C        0      0        2 
  18 chr18_52666672     HPrz    A    C        0      0        2 
  18 chr18_52666672     ZBoe    A    C        0      0        2 
  18 chr18_52666672     ZGre    A    C        0      0        2 
  18 chr18_52666672     ZHar    A    C        0      0        2 
  18 chr18_52666672   Sample    A    C        0      0        2 
  18 chr18_52674146     AAsi    C    G        0      0        2 
  18 chr18_52674146     AKia    C    G        0      0        2 
  18 chr18_52674146     AOna    C    G        0      0        2 
  18 chr18_52674146     ASom    C    G        0      0        2 
  18 chr18_52674146     HCab    C    G        0      0        2 
  18 chr18_52674146     HPrz    C    G        0      0        2 
  18 chr18_52674146     ZBoe    C    G        0      0        2 
  18 chr18_52674146     ZGre    C    G        0      0        2 
  18 chr18_52674146     ZHar    C    G      0.5      1        2 
  18 chr18_52674146   Sample    C    G        0      0        2 
  18 chr18_52677980     AAsi    C    G        0      0        2 
  18 chr18_52677980     AKia    C    G        0      0        2 
  18 chr18_52677980     AOna    C    G        0      0        2 
  18 chr18_52677980     ASom    C    G        0      0        2 
  18 chr18_52677980     HCab    C    G        1      2        2 
  18 chr18_52677980     HPrz    C    G        1      2        2 
  18 chr18_52677980     ZBoe    C    G        0      0        2 
  18 chr18_52677980     ZGre    C    G        0      0        2 
  18 chr18_52677980     ZHar    C    G        0      0        2 
  18 chr18_52677980   Sample    C    G        0      0        2 
  18 chr18_52681093     AAsi    C    A        0      0        2 
  18 chr18_52681093     AKia    C    A        0      0        2 
  18 chr18_52681093     AOna    C    A        0      0        2 
  18 chr18_52681093     ASom    C    A        0      0        2 
  18 chr18_52681093     HCab    C    A        1      2        2 
  18 chr18_52681093     HPrz    C    A        1      2        2 
  18 chr18_52681093     ZBoe    C    A        0      0        2 
  18 chr18_52681093     ZGre    C    A        0      0        2 
  18 chr18_52681093     ZHar    C    A        0      0        2 
  18 chr18_52681093   Sample    C    A        0      0        2 
  18 chr18_52683720     AAsi    G    C      0.5      1        2 
  18 chr18_52683720     AKia    G    C        0      0        2 
  18 chr18_52683720     AOna    G    C        0      0        2 
  18 chr18_52683720     ASom    G    C        1      2        2 
  18 chr18_52683720     HCab    G    C      0.5      1        2 
  18 chr18_52683720     HPrz    G    C      0.5      1        2 
  18 chr18_52683720     ZBoe    G    C        0      0        2 
  18 chr18_52683720     ZGre    G    C        0      0        2 
  18 chr18_52683720     ZHar    G    C        0      0        2 
  18 chr18_52683720   Sample    G    C        0      0        2 
  18 chr18_52721744     AAsi    T    G        0      0        2 
  18 chr18_52721744     AKia    T    G        0      0        2 
  18 chr18_52721744     AOna    T    G        0      0        2 
  18 chr18_52721744     ASom    T    G        1      2        2 
  18 chr18_52721744     HCab    T    G        0      0        2 
  18 chr18_52721744     HPrz    T    G        0      0        2 
  18 chr18_52721744     ZBoe    T    G        0      0        2 
  18 chr18_52721744     ZGre    T    G        0      0        2 
  18 chr18_52721744     ZHar    T    G        0      0        2 
  18 chr18_52721744   Sample    T    G        0      0        2 
  18 chr18_52728784     AAsi    G    C        0      0        2 
  18 chr18_52728784     AKia    G    C        0      0        2 
  18 chr18_52728784     AOna    G    C      0.5      1        2 
  18 chr18_52728784     ASom    G    C        0      0        2 
  18 chr18_52728784     HCab    G    C        0      0        2 
  18 chr18_52728784     HPrz    G    C        0      0        2 
  18 chr18_52728784     ZBoe    G    C        0      0        2 
  18 chr18_52728784     ZGre    G    C        0      0        2 
  18 chr18_52728784     ZHar    G    C        0      0        2 
  18 chr18_52728784   Sample    G    C        0      0        2 
  18 chr18_52734344     AAsi    C    G        0      0        2 
  18 chr18_52734344     AKia    C    G        0      0        2 
  18 chr18_52734344     AOna    C    G        0      0        2 
  18 chr18_52734344     ASom    C    G        0      0        2 
  18 chr18_52734344     HCab    C    G        1      2        2 
  18 chr18_52734344     HPrz    C    G        1      2        2 
  18 chr18_52734344     ZBoe    C    G        0      0        2 
  18 chr18_52734344     ZGre    C    G        0      0        2 
  18 chr18_52734344     ZHar    C    G        0      0        2 
  18 chr18_52734344   Sample    C    G        0      0        2 
  18 chr18_52734497     AAsi    T    G        0      0        2 
  18 chr18_52734497     AKia    T    G        0      0        2 
  18 chr18_52734497     AOna    T    G        0      0        2 
  18 chr18_52734497     ASom    T    G        0      0        2 
  18 chr18_52734497     HCab    T    G        1      2        2 
  18 chr18_52734497     HPrz    T    G        1      2        2 
  18 chr18_52734497     ZBoe    T    G        0      0        2 
  18 chr18_52734497     ZGre    T    G        0      0        2 
  18 chr18_52734497     ZHar    T    G        0      0        2 
  18 chr18_52734497   Sample    T    G        0      0        2 
  18 chr18_52787784     AAsi    G    T        0      0        2 
  18 chr18_52787784     AKia    G    T        0      0        2 
  18 chr18_52787784     AOna    G    T        0      0        2 
  18 chr18_52787784     ASom    G    T        1      2        2 
  18 chr18_52787784     HCab    G    T        0      0        2 
  18 chr18_52787784     HPrz    G    T        0      0        2 
  18 chr18_52787784     ZBoe    G    T        0      0        2 
  18 chr18_52787784     ZGre    G    T        0      0        2 
  18 chr18_52787784     ZHar    G    T        0      0        2 
  18 chr18_52787784   Sample    G    T        0      0        2 
  18 chr18_52797489     AAsi    C    A        0      0        2 
  18 chr18_52797489     AKia    C    A      0.5      1        2 
  18 chr18_52797489     AOna    C    A        1      2        2 
  18 chr18_52797489     ASom    C    A        0      0        2 
  18 chr18_52797489     HCab    C    A        0      0        2 
  18 chr18_52797489     HPrz    C    A        0      0        2 
  18 chr18_52797489     ZBoe    C    A        0      0        2 
  18 chr18_52797489     ZGre    C    A        0      0        2 
  18 chr18_52797489     ZHar    C    A        0      0        2 
  18 chr18_52797489   Sample    C    A        0      0        2 
  18 chr18_52810251     AAsi    T    A        0      0        2 
  18 chr18_52810251     AKia    T    A        0      0        2 
  18 chr18_52810251     AOna    T    A        0      0        2 
  18 chr18_52810251     ASom    T    A        0      0        2 
  18 chr18_52810251     HCab    T    A        0      0        2 
  18 chr18_52810251     HPrz    T    A      0.5      1        2 
  18 chr18_52810251     ZBoe    T    A        0      0        2 
  18 chr18_52810251     ZGre    T    A        0      0        2 
  18 chr18_52810251     ZHar    T    A        0      0        2 
  18 chr18_52810251   Sample    T    A        0      0        2 
  18 chr18_52812153     AAsi    T    G        0      0        2 
  18 chr18_52812153     AKia    T    G        0      0        2 
  18 chr18_52812153     AOna    T    G        0      0        2 
  18 chr18_52812153     ASom    T    G        0      0        2 
  18 chr18_52812153     HCab    T    G        1      2        2 
  18 chr18_52812153     HPrz    T    G        1      2        2 
  18 chr18_52812153     ZBoe    T    G        0      0        2 
  18 chr18_52812153     ZGre    T    G        0      0        2 
  18 chr18_52812153     ZHar    T    G        0      0        2 
  18 chr18_52812153   Sample    T    G        0      0        2 
  18 chr18_52812555     AAsi    G    T        0      0        2 
  18 chr18_52812555     AKia    G    T        0      0        2 
  18 chr18_52812555     AOna    G    T        0      0        2 
  18 chr18_52812555     ASom    G    T        0      0        2 
  18 chr18_52812555     HCab    G    T        0      0        2 
  18 chr18_52812555     HPrz    G    T        0      0        2 
  18 chr18_52812555     ZBoe    G    T        0      0        2 
  18 chr18_52812555     ZGre    G    T        1      2        2 
  18 chr18_52812555     ZHar    G    T        0      0        2 
  18 chr18_52812555   Sample    G    T        0      0        2 
  18 chr18_52847649     AAsi    G    C        0      0        2 
  18 chr18_52847649     AKia    G    C        1      2        2 
  18 chr18_52847649     AOna    G    C        0      0        2 
  18 chr18_52847649     ASom    G    C        0      0        2 
  18 chr18_52847649     HCab    G    C        0      0        2 
  18 chr18_52847649     HPrz    G    C        0      0        2 
  18 chr18_52847649     ZBoe    G    C        0      0        2 
  18 chr18_52847649     ZGre    G    C        0      0        2 
  18 chr18_52847649     ZHar    G    C        0      0        2 
  18 chr18_52847649   Sample    G    C        0      0        2 
  18 chr18_52847709     AAsi    A    C        0      0        2 
  18 chr18_52847709     AKia    A    C        0      0        2 
  18 chr18_52847709     AOna    A    C        0      0        2 
  18 chr18_52847709     ASom    A    C        0      0        2 
  18 chr18_52847709     HCab    A    C        1      2        2 
  18 chr18_52847709     HPrz    A    C        1      2        2 
  18 chr18_52847709     ZBoe    A    C        0      0        2 
  18 chr18_52847709     ZGre    A    C        0      0        2 
  18 chr18_52847709     ZHar    A    C        0      0        2 
  18 chr18_52847709   Sample    A    C        0      0        2 
  18 chr18_52860065     AAsi    C    G        0      0        2 
  18 chr18_52860065     AKia    C    G        0      0        2 
  18 chr18_52860065     AOna    C    G        0      0        2 
  18 chr18_52860065     ASom    C    G      0.5      1        2 
  18 chr18_52860065     HCab    C    G        0      0        2 
  18 chr18_52860065     HPrz    C    G        0      0        2 
  18 chr18_52860065     ZBoe    C    G        0      0        2 
  18 chr18_52860065     ZGre    C    G        0      0        2 
  18 chr18_52860065     ZHar    C    G        0      0        2 
  18 chr18_52860065   Sample    C    G        0      0        2 
  18 chr18_52870371     AAsi    A    C        0      0        2 
  18 chr18_52870371     AKia    A    C        1      2        2 
  18 chr18_52870371     AOna    A    C        0      0        2 
  18 chr18_52870371     ASom    A    C        0      0        2 
  18 chr18_52870371     HCab    A    C        0      0        2 
  18 chr18_52870371     HPrz    A    C        0      0        2 
  18 chr18_52870371     ZBoe    A    C        0      0        2 
  18 chr18_52870371     ZGre    A    C        0      0        2 
  18 chr18_52870371     ZHar    A    C        0      0        2 
  18 chr18_52870371   Sample    A    C        0      0        2 
  18 chr18_52893333     AAsi    C    A        0      0        2 
  18 chr18_52893333     AKia    C    A        0      0        2 
  18 chr18_52893333     AOna    C    A        0      0        2 
  18 chr18_52893333     ASom    C    A        0      0        2 
  18 chr18_52893333     HCab    C    A        0      0        2 
  18 chr18_52893333     HPrz    C    A        0      0        2 
  18 chr18_52893333     ZBoe    C    A        1      2        2 
  18 chr18_52893333     ZGre    C    A        0      0        2 
  18 chr18_52893333     ZHar    C    A        0      0        2 
  18 chr18_52893333   Sample    C    A        0      0        2 
  18 chr18_52959530     AAsi    G    T        0      0        2 
  18 chr18_52959530     AKia    G    T        0      0        2 
  18 chr18_52959530     AOna    G    T        0      0        2 
  18 chr18_52959530     ASom    G    T        0      0        2 
  18 chr18_52959530     HCab    G    T        1      2        2 
  18 chr18_52959530     HPrz    G    T        1      2        2 
  18 chr18_52959530     ZBoe    G    T        0      0        2 
  18 chr18_52959530     ZGre    G    T        0      0        2 
  18 chr18_52959530     ZHar    G    T        0      0        2 
  18 chr18_52959530   Sample    G    T        0      0        2 
  18 chr18_53015590     AAsi    C    A        0      0        2 
  18 chr18_53015590     AKia    C    A        1      2        2 
  18 chr18_53015590     AOna    C    A        0      0        2 
  18 chr18_53015590     ASom    C    A        0      0        2 
  18 chr18_53015590     HCab    C    A        0      0        2 
  18 chr18_53015590     HPrz    C    A        0      0        2 
  18 chr18_53015590     ZBoe    C    A        0      0        2 
  18 chr18_53015590     ZGre    C    A        0      0        2 
  18 chr18_53015590     ZHar    C    A        0      0        2 
  18 chr18_53015590   Sample    C    A        0      0        2 
  18 chr18_53046512     AAsi    C    G        0      0        2 
  18 chr18_53046512     AKia    C    G        0      0        2 
  18 chr18_53046512     AOna    C    G        0      0        2 
  18 chr18_53046512     ASom    C    G        0      0        2 
  18 chr18_53046512     HCab    C    G        0      0        2 
  18 chr18_53046512     HPrz    C    G        1      2        2 
  18 chr18_53046512     ZBoe    C    G        0      0        2 
  18 chr18_53046512     ZGre    C    G        0      0        2 
  18 chr18_53046512     ZHar    C    G        0      0        2 
  18 chr18_53046512   Sample    C    G        0      0        2 
  18 chr18_53057023     AAsi    A    T        0      0        2 
  18 chr18_53057023     AKia    A    T        0      0        2 
  18 chr18_53057023     AOna    A    T        0      0        2 
  18 chr18_53057023     ASom    A    T        0      0        2 
  18 chr18_53057023     HCab    A    T        0      0        2 
  18 chr18_53057023     HPrz    A    T        0      0        2 
  18 chr18_53057023     ZBoe    A    T        1      2        2 
  18 chr18_53057023     ZGre    A    T        0      0        2 
  18 chr18_53057023     ZHar    A    T        0      0        2 
  18 chr18_53057023   Sample    A    T        0      0        2 
  18 chr18_53065659     AAsi    G    T      0.5      1        2 
  18 chr18_53065659     AKia    G    T        0      0        2 
  18 chr18_53065659     AOna    G    T        0      0        2 
  18 chr18_53065659     ASom    G    T        0      0        2 
  18 chr18_53065659     HCab    G    T        1      2        2 
  18 chr18_53065659     HPrz    G    T        1      2        2 
  18 chr18_53065659     ZBoe    G    T        0      0        2 
  18 chr18_53065659     ZGre    G    T        0      0        2 
  18 chr18_53065659     ZHar    G    T        0      0        2 
  18 chr18_53065659   Sample    G    T        1      2        2 
  18 chr18_53076525     AAsi    T    A        0      0        2 
  18 chr18_53076525     AKia    T    A        0      0        2 
  18 chr18_53076525     AOna    T    A        0      0        2 
  18 chr18_53076525     ASom    T    A        0      0        2 
  18 chr18_53076525     HCab    T    A        0      0        2 
  18 chr18_53076525     HPrz    T    A        0      0        2 
  18 chr18_53076525     ZBoe    T    A        1      2        2 
  18 chr18_53076525     ZGre    T    A        1      2        2 
  18 chr18_53076525     ZHar    T    A        0      0        2 
  18 chr18_53076525   Sample    T    A        0      0        2 
  18 chr18_53098335     AAsi    G    C        0      0        2 
  18 chr18_53098335     AKia    G    C        1      2        2 
  18 chr18_53098335     AOna    G    C        0      0        2 
  18 chr18_53098335     ASom    G    C        0      0        2 
  18 chr18_53098335     HCab    G    C        0      0        2 
  18 chr18_53098335     HPrz    G    C        0      0        2 
  18 chr18_53098335     ZBoe    G    C        0      0        2 
  18 chr18_53098335     ZGre    G    C        0      0        2 
  18 chr18_53098335     ZHar    G    C        0      0        2 
  18 chr18_53098335   Sample    G    C        0      0        2 
  18 chr18_53102492     AAsi    G    T        0      0        2 
  18 chr18_53102492     AKia    G    T        1      2        2 
  18 chr18_53102492     AOna    G    T        1      2        2 
  18 chr18_53102492     ASom    G    T        0      0        2 
  18 chr18_53102492     HCab    G    T        0      0        2 
  18 chr18_53102492     HPrz    G    T        0      0        2 
  18 chr18_53102492     ZBoe    G    T        0      0        2 
  18 chr18_53102492     ZGre    G    T        0      0        2 
  18 chr18_53102492     ZHar    G    T        0      0        2 
  18 chr18_53102492   Sample    G    T        0      0        2 
  18 chr18_53126286     AAsi    C    G        0      0        2 
  18 chr18_53126286     AKia    C    G        1      2        2 
  18 chr18_53126286     AOna    C    G      0.5      1        2 
  18 chr18_53126286     ASom    C    G        0      0        2 
  18 chr18_53126286     HCab    C    G        0      0        2 
  18 chr18_53126286     HPrz    C    G        0      0        2 
  18 chr18_53126286     ZBoe    C    G        0      0        2 
  18 chr18_53126286     ZGre    C    G        0      0        2 
  18 chr18_53126286     ZHar    C    G        0      0        2 
  18 chr18_53126286   Sample    C    G        0      0        2 
  18 chr18_53149012     AAsi    C    A        0      0        2 
  18 chr18_53149012     AKia    C    A        0      0        2 
  18 chr18_53149012     AOna    C    A        0      0        2 
  18 chr18_53149012     ASom    C    A        0      0        2 
  18 chr18_53149012     HCab    C    A        0      0        2 
  18 chr18_53149012     HPrz    C    A        0      0        2 
  18 chr18_53149012     ZBoe    C    A        0      0        2 
  18 chr18_53149012     ZGre    C    A        0      0        2 
  18 chr18_53149012     ZHar    C    A        1      2        2 
  18 chr18_53149012   Sample    C    A        0      0        2 
  18 chr18_53221946     AAsi    T    G        0      0        2 
  18 chr18_53221946     AKia    T    G        0      0        2 
  18 chr18_53221946     AOna    T    G        0      0        2 
  18 chr18_53221946     ASom    T    G        0      0        2 
  18 chr18_53221946     HCab    T    G        1      2        2 
  18 chr18_53221946     HPrz    T    G        1      2        2 
  18 chr18_53221946     ZBoe    T    G        0      0        2 
  18 chr18_53221946     ZGre    T    G        0      0        2 
  18 chr18_53221946     ZHar    T    G        0      0        2 
  18 chr18_53221946   Sample    T    G        0      0        2 
  18 chr18_53228104     AAsi    G    C        0      0        2 
  18 chr18_53228104     AKia    G    C        0      0        2 
  18 chr18_53228104     AOna    G    C        0      0        2 
  18 chr18_53228104     ASom    G    C        0      0        2 
  18 chr18_53228104     HCab    G    C        0      0        2 
  18 chr18_53228104     HPrz    G    C        0      0        2 
  18 chr18_53228104     ZBoe    G    C        0      0        2 
  18 chr18_53228104     ZGre    G    C      0.5      1        2 
  18 chr18_53228104     ZHar    G    C        0      0        2 
  18 chr18_53228104   Sample    G    C        0      0        2 
  18 chr18_53249320     AAsi    G    C        0      0        2 
  18 chr18_53249320     AKia    G    C        0      0        2 
  18 chr18_53249320     AOna    G    C        0      0        2 
  18 chr18_53249320     ASom    G    C        0      0        2 
  18 chr18_53249320     HCab    G    C        0      0        2 
  18 chr18_53249320     HPrz    G    C        0      0        2 
  18 chr18_53249320     ZBoe    G    C        0      0        2 
  18 chr18_53249320     ZGre    G    C      0.5      1        2 
  18 chr18_53249320     ZHar    G    C        0      0        2 
  18 chr18_53249320   Sample    G    C        0      0        2 
  18 chr18_53255334     AAsi    G    C        0      0        2 
  18 chr18_53255334     AKia    G    C        0      0        2 
  18 chr18_53255334     AOna    G    C      0.5      1        2 
  18 chr18_53255334     ASom    G    C        0      0        2 
  18 chr18_53255334     HCab    G    C        0      0        2 
  18 chr18_53255334     HPrz    G    C        0      0        2 
  18 chr18_53255334     ZBoe    G    C        0      0        2 
  18 chr18_53255334     ZGre    G    C        0      0        2 
  18 chr18_53255334     ZHar    G    C        0      0        2 
  18 chr18_53255334   Sample    G    C        0      0        2 
  18 chr18_53266575     AAsi    C    A        0      0        2 
  18 chr18_53266575     AKia    C    A        0      0        2 
  18 chr18_53266575     AOna    C    A        0      0        2 
  18 chr18_53266575     ASom    C    A        0      0        2 
  18 chr18_53266575     HCab    C    A      0.5      1        2 
  18 chr18_53266575     HPrz    C    A        0      0        2 
  18 chr18_53266575     ZBoe    C    A        0      0        2 
  18 chr18_53266575     ZGre    C    A        0      0        2 
  18 chr18_53266575     ZHar    C    A        0      0        2 
  18 chr18_53266575   Sample    C    A        0      0        2 
  18 chr18_53291389     AAsi    C    G        0      0        2 
  18 chr18_53291389     AKia    C    G        0      0        2 
  18 chr18_53291389     AOna    C    G        0      0        2 
  18 chr18_53291389     ASom    C    G        0      0        2 
  18 chr18_53291389     HCab    C    G        0      0        2 
  18 chr18_53291389     HPrz    C    G      0.5      1        2 
  18 chr18_53291389     ZBoe    C    G        0      0        2 
  18 chr18_53291389     ZGre    C    G        0      0        2 
  18 chr18_53291389     ZHar    C    G        0      0        2 
  18 chr18_53291389   Sample    C    G        0      0        2 
  18 chr18_53299102     AAsi    G    C        0      0        2 
  18 chr18_53299102     AKia    G    C        0      0        2 
  18 chr18_53299102     AOna    G    C      0.5      1        2 
  18 chr18_53299102     ASom    G    C        0      0        2 
  18 chr18_53299102     HCab    G    C        0      0        2 
  18 chr18_53299102     HPrz    G    C        0      0        2 
  18 chr18_53299102     ZBoe    G    C        0      0        2 
  18 chr18_53299102     ZGre    G    C        0      0        2 
  18 chr18_53299102     ZHar    G    C        0      0        2 
  18 chr18_53299102   Sample    G    C        0      0        2 
  18 chr18_53311798     AAsi    G    T        0      0        2 
  18 chr18_53311798     AKia    G    T        0      0        2 
  18 chr18_53311798     AOna    G    T        0      0        2 
  18 chr18_53311798     ASom    G    T        0      0        2 
  18 chr18_53311798     HCab    G    T      0.5      1        2 
  18 chr18_53311798     HPrz    G    T        0      0        2 
  18 chr18_53311798     ZBoe    G    T        0      0        2 
  18 chr18_53311798     ZGre    G    T        0      0        2 
  18 chr18_53311798     ZHar    G    T        0      0        2 
  18 chr18_53311798   Sample    G    T        0      0        2 
  18 chr18_53319818     AAsi    G    C        0      0        2 
  18 chr18_53319818     AKia    G    C        0      0        2 
  18 chr18_53319818     AOna    G    C        0      0        2 
  18 chr18_53319818     ASom    G    C        0      0        2 
  18 chr18_53319818     HCab    G    C        0      0        2 
  18 chr18_53319818     HPrz    G    C        0      0        2 
  18 chr18_53319818     ZBoe    G    C        0      0        2 
  18 chr18_53319818     ZGre    G    C      0.5      1        2 
  18 chr18_53319818     ZHar    G    C        0      0        2 
  18 chr18_53319818   Sample    G    C        0      0        2 
  18 chr18_53319910     AAsi    T    A        0      0        2 
  18 chr18_53319910     AKia    T    A        0      0        2 
  18 chr18_53319910     AOna    T    A        0      0        2 
  18 chr18_53319910     ASom    T    A        0      0        2 
  18 chr18_53319910     HCab    T    A        1      2        2 
  18 chr18_53319910     HPrz    T    A        1      2        2 
  18 chr18_53319910     ZBoe    T    A        0      0        2 
  18 chr18_53319910     ZGre    T    A        0      0        2 
  18 chr18_53319910     ZHar    T    A        0      0        2 
  18 chr18_53319910   Sample    T    A        0      0        2 
  18 chr18_53327485     AAsi    C    G        0      0        2 
  18 chr18_53327485     AKia    C    G        0      0        2 
  18 chr18_53327485     AOna    C    G        0      0        2 
  18 chr18_53327485     ASom    C    G      0.5      1        2 
  18 chr18_53327485     HCab    C    G        0      0        2 
  18 chr18_53327485     HPrz    C    G        0      0        2 
  18 chr18_53327485     ZBoe    C    G        0      0        2 
  18 chr18_53327485     ZGre    C    G        0      0        2 
  18 chr18_53327485     ZHar    C    G        0      0        2 
  18 chr18_53327485   Sample    C    G        0      0        2 
  18 chr18_53327642     AAsi    C    A        0      0        2 
  18 chr18_53327642     AKia    C    A        0      0        2 
  18 chr18_53327642     AOna    C    A      0.5      1        2 
  18 chr18_53327642     ASom    C    A        0      0        2 
  18 chr18_53327642     HCab    C    A        0      0        2 
  18 chr18_53327642     HPrz    C    A        0      0        2 
  18 chr18_53327642     ZBoe    C    A        0      0        2 
  18 chr18_53327642     ZGre    C    A        0      0        2 
  18 chr18_53327642     ZHar    C    A        0      0        2 
  18 chr18_53327642   Sample    C    A        1      2        2 
  18 chr18_53346664     AAsi    G    T        0      0        2 
  18 chr18_53346664     AKia    G    T        0      0        2 
  18 chr18_53346664     AOna    G    T        0      0        2 
  18 chr18_53346664     ASom    G    T        0      0        2 
  18 chr18_53346664     HCab    G    T        0      0        2 
  18 chr18_53346664     HPrz    G    T        0      0        2 
  18 chr18_53346664     ZBoe    G    T      0.5      1        2 
  18 chr18_53346664     ZGre    G    T        0      0        2 
  18 chr18_53346664     ZHar    G    T        0      0        2 
  18 chr18_53346664   Sample    G    T        0      0        2 
  18 chr18_53352350     AAsi    G    T        0      0        2 
  18 chr18_53352350     AKia    G    T        0      0        2 
  18 chr18_53352350     AOna    G    T        0      0        2 
  18 chr18_53352350     ASom    G    T        0      0        2 
  18 chr18_53352350     HCab    G    T        0      0        2 
  18 chr18_53352350     HPrz    G    T        0      0        2 
  18 chr18_53352350     ZBoe    G    T      0.5      1        2 
  18 chr18_53352350     ZGre    G    T        0      0        2 
  18 chr18_53352350     ZHar    G    T        0      0        2 
  18 chr18_53352350   Sample    G    T        0      0        2 
  18 chr18_53354730     AAsi    C    A        0      0        2 
  18 chr18_53354730     AKia    C    A        0      0        2 
  18 chr18_53354730     AOna    C    A        0      0        2 
  18 chr18_53354730     ASom    C    A        0      0        2 
  18 chr18_53354730     HCab    C    A        1      2        2 
  18 chr18_53354730     HPrz    C    A        1      2        2 
  18 chr18_53354730     ZBoe    C    A        0      0        2 
  18 chr18_53354730     ZGre    C    A        0      0        2 
  18 chr18_53354730     ZHar    C    A        0      0        2 
  18 chr18_53354730   Sample    C    A        0      0        2 
  18 chr18_53384239     AAsi    C    A        0      0        2 
  18 chr18_53384239     AKia    C    A        0      0        2 
  18 chr18_53384239     AOna    C    A        0      0        2 
  18 chr18_53384239     ASom    C    A        0      0        2 
  18 chr18_53384239     HCab    C    A      0.5      1        2 
  18 chr18_53384239     HPrz    C    A      0.5      1        2 
  18 chr18_53384239     ZBoe    C    A        0      0        2 
  18 chr18_53384239     ZGre    C    A        0      0        2 
  18 chr18_53384239     ZHar    C    A        0      0        2 
  18 chr18_53384239   Sample    C    A        0      0        2 
  18 chr18_53395360     AAsi    C    G        0      0        2 
  18 chr18_53395360     AKia    C    G        0      0        2 
  18 chr18_53395360     AOna    C    G        0      0        2 
  18 chr18_53395360     ASom    C    G        0      0        2 
  18 chr18_53395360     HCab    C    G        0      0        2 
  18 chr18_53395360     HPrz    C    G        0      0        2 
  18 chr18_53395360     ZBoe    C    G        0      0        2 
  18 chr18_53395360     ZGre    C    G        1      2        2 
  18 chr18_53395360     ZHar    C    G        0      0        2 
  18 chr18_53395360   Sample    C    G        0      0        2 
  18 chr18_53397695     AAsi    A    C        0      0        2 
  18 chr18_53397695     AKia    A    C        0      0        2 
  18 chr18_53397695     AOna    A    C        0      0        2 
  18 chr18_53397695     ASom    A    C        0      0        2 
  18 chr18_53397695     HCab    A    C        1      2        2 
  18 chr18_53397695     HPrz    A    C        1      2        2 
  18 chr18_53397695     ZBoe    A    C        0      0        2 
  18 chr18_53397695     ZGre    A    C        0      0        2 
  18 chr18_53397695     ZHar    A    C        0      0        2 
  18 chr18_53397695   Sample    A    C        0      0        2 
  18 chr18_53399026     AAsi    C    A        0      0        2 
  18 chr18_53399026     AKia    C    A        0      0        2 
  18 chr18_53399026     AOna    C    A        0      0        2 
  18 chr18_53399026     ASom    C    A        0      0        2 
  18 chr18_53399026     HCab    C    A        1      2        2 
  18 chr18_53399026     HPrz    C    A        1      2        2 
  18 chr18_53399026     ZBoe    C    A        0      0        2 
  18 chr18_53399026     ZGre    C    A        0      0        2 
  18 chr18_53399026     ZHar    C    A        0      0        2 
  18 chr18_53399026   Sample    C    A        0      0        2 
  18 chr18_53414927     AAsi    G    T        0      0        2 
  18 chr18_53414927     AKia    G    T        0      0        2 
  18 chr18_53414927     AOna    G    T        0      0        2 
  18 chr18_53414927     ASom    G    T        0      0        2 
  18 chr18_53414927     HCab    G    T        0      0        2 
  18 chr18_53414927     HPrz    G    T        0      0        2 
  18 chr18_53414927     ZBoe    G    T        0      0        2 
  18 chr18_53414927     ZGre    G    T        0      0        2 
  18 chr18_53414927     ZHar    G    T        1      2        2 
  18 chr18_53414927   Sample    G    T        0      0        2 
  18 chr18_53418760     AAsi    G    T        0      0        2 
  18 chr18_53418760     AKia    G    T        0      0        2 
  18 chr18_53418760     AOna    G    T        0      0        2 
  18 chr18_53418760     ASom    G    T        0      0        2 
  18 chr18_53418760     HCab    G    T        0      0        2 
  18 chr18_53418760     HPrz    G    T        0      0        2 
  18 chr18_53418760     ZBoe    G    T      0.5      1        2 
  18 chr18_53418760     ZGre    G    T        0      0        2 
  18 chr18_53418760     ZHar    G    T        0      0        2 
  18 chr18_53418760   Sample    G    T        0      0        2 
  18 chr18_53421716     AAsi    G    C        0      0        2 
  18 chr18_53421716     AKia    G    C        0      0        2 
  18 chr18_53421716     AOna    G    C        0      0        2 
  18 chr18_53421716     ASom    G    C        0      0        2 
  18 chr18_53421716     HCab    G    C        0      0        2 
  18 chr18_53421716     HPrz    G    C        0      0        2 
  18 chr18_53421716     ZBoe    G    C        0      0        2 
  18 chr18_53421716     ZGre    G    C        0      0        2 
  18 chr18_53421716     ZHar    G    C        1      2        2 
  18 chr18_53421716   Sample    G    C        0      0        2 
  18 chr18_53435547     AAsi    A    T        0      0        2 
  18 chr18_53435547     AKia    A    T        0      0        2 
  18 chr18_53435547     AOna    A    T        0      0        2 
  18 chr18_53435547     ASom    A    T        0      0        2 
  18 chr18_53435547     HCab    A    T      0.5      1        2 
  18 chr18_53435547     HPrz    A    T      0.5      1        2 
  18 chr18_53435547     ZBoe    A    T        0      0        2 
  18 chr18_53435547     ZGre    A    T        0      0        2 
  18 chr18_53435547     ZHar    A    T        0      0        2 
  18 chr18_53435547   Sample    A    T        0      0        2 
  18 chr18_53448489     AAsi    C    G        0      0        2 
  18 chr18_53448489     AKia    C    G        0      0        2 
  18 chr18_53448489     AOna    C    G      0.5      1        2 
  18 chr18_53448489     ASom    C    G        0      0        2 
  18 chr18_53448489     HCab    C    G        1      2        2 
  18 chr18_53448489     HPrz    C    G        1      2        2 
  18 chr18_53448489     ZBoe    C    G        1      2        2 
  18 chr18_53448489     ZGre    C    G        1      2        2 
  18 chr18_53448489     ZHar    C    G        0      0        2 
  18 chr18_53448489   Sample    C    G        0      0        2 
  18 chr18_53460722     AAsi    C    G        0      0        2 
  18 chr18_53460722     AKia    C    G        0      0        2 
  18 chr18_53460722     AOna    C    G        0      0        2 
  18 chr18_53460722     ASom    C    G        0      0        2 
  18 chr18_53460722     HCab    C    G        1      2        2 
  18 chr18_53460722     HPrz    C    G        1      2        2 
  18 chr18_53460722     ZBoe    C    G        0      0        2 
  18 chr18_53460722     ZGre    C    G        0      0        2 
  18 chr18_53460722     ZHar    C    G        0      0        2 
  18 chr18_53460722   Sample    C    G        0      0        2 
  18 chr18_53470906     AAsi    G    T        0      0        2 
  18 chr18_53470906     AKia    G    T        0      0        2 
  18 chr18_53470906     AOna    G    T        0      0        2 
  18 chr18_53470906     ASom    G    T        0      0        2 
  18 chr18_53470906     HCab    G    T        1      2        2 
  18 chr18_53470906     HPrz    G    T        1      2        2 
  18 chr18_53470906     ZBoe    G    T        0      0        2 
  18 chr18_53470906     ZGre    G    T        0      0        2 
  18 chr18_53470906     ZHar    G    T        0      0        2 
  18 chr18_53470906   Sample    G    T        0      0        2 
  18 chr18_53510496     AAsi    G    C        0      0        2 
  18 chr18_53510496     AKia    G    C        1      2        2 
  18 chr18_53510496     AOna    G    C        0      0        2 
  18 chr18_53510496     ASom    G    C        0      0        2 
  18 chr18_53510496     HCab    G    C        0      0        2 
  18 chr18_53510496     HPrz    G    C        0      0        2 
  18 chr18_53510496     ZBoe    G    C        0      0        2 
  18 chr18_53510496     ZGre    G    C        0      0        2 
  18 chr18_53510496     ZHar    G    C        0      0        2 
  18 chr18_53510496   Sample    G    C        0      0        2 
  18 chr18_53530644     AAsi    C    G        0      0        2 
  18 chr18_53530644     AKia    C    G        0      0        2 
  18 chr18_53530644     AOna    C    G        0      0        2 
  18 chr18_53530644     ASom    C    G        0      0        2 
  18 chr18_53530644     HCab    C    G        0      0        2 
  18 chr18_53530644     HPrz    C    G        0      0        2 
  18 chr18_53530644     ZBoe    C    G      0.5      1        2 
  18 chr18_53530644     ZGre    C    G        0      0        2 
  18 chr18_53530644     ZHar    C    G        0      0        2 
  18 chr18_53530644   Sample    C    G        0      0        2 
  18 chr18_53536419     AAsi    T    G        0      0        2 
  18 chr18_53536419     AKia    T    G        0      0        2 
  18 chr18_53536419     AOna    T    G        0      0        2 
  18 chr18_53536419     ASom    T    G        0      0        2 
  18 chr18_53536419     HCab    T    G        0      0        2 
  18 chr18_53536419     HPrz    T    G        0      0        2 
  18 chr18_53536419     ZBoe    T    G      0.5      1        2 
  18 chr18_53536419     ZGre    T    G        0      0        2 
  18 chr18_53536419     ZHar    T    G        0      0        2 
  18 chr18_53536419   Sample    T    G        0      0        2 
  18 chr18_53536918     AAsi    T    G        0      0        2 
  18 chr18_53536918     AKia    T    G        0      0        2 
  18 chr18_53536918     AOna    T    G        0      0        2 
  18 chr18_53536918     ASom    T    G        0      0        2 
  18 chr18_53536918     HCab    T    G        0      0        2 
  18 chr18_53536918     HPrz    T    G        0      0        2 
  18 chr18_53536918     ZBoe    T    G        0      0        2 
  18 chr18_53536918     ZGre    T    G        1      2        2 
  18 chr18_53536918     ZHar    T    G        0      0        2 
  18 chr18_53536918   Sample    T    G        0      0        2 
  18 chr18_53537985     AAsi    A    C        1      2        2 
  18 chr18_53537985     AKia    A    C        0      0        2 
  18 chr18_53537985     AOna    A    C        0      0        2 
  18 chr18_53537985     ASom    A    C        0      0        2 
  18 chr18_53537985     HCab    A    C        0      0        2 
  18 chr18_53537985     HPrz    A    C        0      0        2 
  18 chr18_53537985     ZBoe    A    C        0      0        2 
  18 chr18_53537985     ZGre    A    C        0      0        2 
  18 chr18_53537985     ZHar    A    C        0      0        2 
  18 chr18_53537985   Sample    A    C        1      2        2 
  18 chr18_53545116     AAsi    C    G        0      0        2 
  18 chr18_53545116     AKia    C    G        0      0        2 
  18 chr18_53545116     AOna    C    G        0      0        2 
  18 chr18_53545116     ASom    C    G        0      0        2 
  18 chr18_53545116     HCab    C    G        0      0        2 
  18 chr18_53545116     HPrz    C    G        0      0        2 
  18 chr18_53545116     ZBoe    C    G        0      0        2 
  18 chr18_53545116     ZGre    C    G        1      2        2 
  18 chr18_53545116     ZHar    C    G        0      0        2 
  18 chr18_53545116   Sample    C    G        0      0        2 
  18 chr18_53562580     AAsi    G    T        0      0        2 
  18 chr18_53562580     AKia    G    T        0      0        2 
  18 chr18_53562580     AOna    G    T        0      0        2 
  18 chr18_53562580     ASom    G    T      0.5      1        2 
  18 chr18_53562580     HCab    G    T        0      0        2 
  18 chr18_53562580     HPrz    G    T        0      0        2 
  18 chr18_53562580     ZBoe    G    T        0      0        2 
  18 chr18_53562580     ZGre    G    T        0      0        2 
  18 chr18_53562580     ZHar    G    T        0      0        2 
  18 chr18_53562580   Sample    G    T        0      0        2 
  18 chr18_53564544     AAsi    C    G        0      0        2 
  18 chr18_53564544     AKia    C    G        0      0        2 
  18 chr18_53564544     AOna    C    G        0      0        2 
  18 chr18_53564544     ASom    C    G        0      0        2 
  18 chr18_53564544     HCab    C    G        1      2        2 
  18 chr18_53564544     HPrz    C    G        1      2        2 
  18 chr18_53564544     ZBoe    C    G        0      0        2 
  18 chr18_53564544     ZGre    C    G        0      0        2 
  18 chr18_53564544     ZHar    C    G        0      0        2 
  18 chr18_53564544   Sample    C    G        0      0        2 
  18 chr18_53565500     AAsi    G    C        0      0        2 
  18 chr18_53565500     AKia    G    C        0      0        2 
  18 chr18_53565500     AOna    G    C        0      0        2 
  18 chr18_53565500     ASom    G    C      0.5      1        2 
  18 chr18_53565500     HCab    G    C        0      0        2 
  18 chr18_53565500     HPrz    G    C        0      0        2 
  18 chr18_53565500     ZBoe    G    C        0      0        2 
  18 chr18_53565500     ZGre    G    C        0      0        2 
  18 chr18_53565500     ZHar    G    C        0      0        2 
  18 chr18_53565500   Sample    G    C        0      0        2 
  18 chr18_53598232     AAsi    G    T        0      0        2 
  18 chr18_53598232     AKia    G    T        0      0        2 
  18 chr18_53598232     AOna    G    T        0      0        2 
  18 chr18_53598232     ASom    G    T        0      0        2 
  18 chr18_53598232     HCab    G    T        0      0        2 
  18 chr18_53598232     HPrz    G    T        0      0        2 
  18 chr18_53598232     ZBoe    G    T      0.5      1        2 
  18 chr18_53598232     ZGre    G    T        0      0        2 
  18 chr18_53598232     ZHar    G    T        0      0        2 
  18 chr18_53598232   Sample    G    T        0      0        2 
  18 chr18_53633240     AAsi    G    C        0      0        2 
  18 chr18_53633240     AKia    G    C        0      0        2 
  18 chr18_53633240     AOna    G    C        1      2        2 
  18 chr18_53633240     ASom    G    C        0      0        2 
  18 chr18_53633240     HCab    G    C        0      0        2 
  18 chr18_53633240     HPrz    G    C        0      0        2 
  18 chr18_53633240     ZBoe    G    C        0      0        2 
  18 chr18_53633240     ZGre    G    C        0      0        2 
  18 chr18_53633240     ZHar    G    C        0      0        2 
  18 chr18_53633240   Sample    G    C        0      0        2 
  18 chr18_53643028     AAsi    A    C        0      0        2 
  18 chr18_53643028     AKia    A    C        0      0        2 
  18 chr18_53643028     AOna    A    C        0      0        2 
  18 chr18_53643028     ASom    A    C        0      0        2 
  18 chr18_53643028     HCab    A    C        1      2        2 
  18 chr18_53643028     HPrz    A    C        1      2        2 
  18 chr18_53643028     ZBoe    A    C        0      0        2 
  18 chr18_53643028     ZGre    A    C        0      0        2 
  18 chr18_53643028     ZHar    A    C        0      0        2 
  18 chr18_53643028   Sample    A    C        0      0        2 
  18 chr18_53650665     AAsi    A    C        0      0        2 
  18 chr18_53650665     AKia    A    C        0      0        2 
  18 chr18_53650665     AOna    A    C        0      0        2 
  18 chr18_53650665     ASom    A    C        0      0        2 
  18 chr18_53650665     HCab    A    C        0      0        2 
  18 chr18_53650665     HPrz    A    C        0      0        2 
  18 chr18_53650665     ZBoe    A    C        1      2        2 
  18 chr18_53650665     ZGre    A    C        0      0        2 
  18 chr18_53650665     ZHar    A    C        0      0        2 
  18 chr18_53650665   Sample    A    C        0      0        2 
  18 chr18_53683193     AAsi    C    G        0      0        2 
  18 chr18_53683193     AKia    C    G        0      0        2 
  18 chr18_53683193     AOna    C    G        0      0        2 
  18 chr18_53683193     ASom    C    G      0.5      1        2 
  18 chr18_53683193     HCab    C    G        0      0        2 
  18 chr18_53683193     HPrz    C    G        0      0        2 
  18 chr18_53683193     ZBoe    C    G        0      0        2 
  18 chr18_53683193     ZGre    C    G        0      0        2 
  18 chr18_53683193     ZHar    C    G        0      0        2 
  18 chr18_53683193   Sample    C    G        0      0        2 
  18 chr18_53685077     AAsi    G    T        0      0        2 
  18 chr18_53685077     AKia    G    T        0      0        2 
  18 chr18_53685077     AOna    G    T      0.5      1        2 
  18 chr18_53685077     ASom    G    T        0      0        2 
  18 chr18_53685077     HCab    G    T        0      0        2 
  18 chr18_53685077     HPrz    G    T        0      0        2 
  18 chr18_53685077     ZBoe    G    T        0      0        2 
  18 chr18_53685077     ZGre    G    T        0      0        2 
  18 chr18_53685077     ZHar    G    T        0      0        2 
  18 chr18_53685077   Sample    G    T        0      0        2 
  18 chr18_53713880     AAsi    G    C        0      0        2 
  18 chr18_53713880     AKia    G    C        0      0        2 
  18 chr18_53713880     AOna    G    C        0      0        2 
  18 chr18_53713880     ASom    G    C        0      0        2 
  18 chr18_53713880     HCab    G    C        0      0        2 
  18 chr18_53713880     HPrz    G    C        0      0        2 
  18 chr18_53713880     ZBoe    G    C      0.5      1        2 
  18 chr18_53713880     ZGre    G    C        0      0        2 
  18 chr18_53713880     ZHar    G    C        0      0        2 
  18 chr18_53713880   Sample    G    C        0      0        2 
  18 chr18_53730474     AAsi    C    G        0      0        2 
  18 chr18_53730474     AKia    C    G        1      2        2 
  18 chr18_53730474     AOna    C    G        1      2        2 
  18 chr18_53730474     ASom    C    G        0      0        2 
  18 chr18_53730474     HCab    C    G        0      0        2 
  18 chr18_53730474     HPrz    C    G        0      0        2 
  18 chr18_53730474     ZBoe    C    G        0      0        2 
  18 chr18_53730474     ZGre    C    G        0      0        2 
  18 chr18_53730474     ZHar    C    G        0      0        2 
  18 chr18_53730474   Sample    C    G        0      0        2 
  18 chr18_53732043     AAsi    G    C        0      0        2 
  18 chr18_53732043     AKia    G    C        0      0        2 
  18 chr18_53732043     AOna    G    C        0      0        2 
  18 chr18_53732043     ASom    G    C        0      0        2 
  18 chr18_53732043     HCab    G    C      0.5      1        2 
  18 chr18_53732043     HPrz    G    C      0.5      1        2 
  18 chr18_53732043     ZBoe    G    C        0      0        2 
  18 chr18_53732043     ZGre    G    C        0      0        2 
  18 chr18_53732043     ZHar    G    C        0      0        2 
  18 chr18_53732043   Sample    G    C        0      0        2 
  18 chr18_53750764     AAsi    T    A        0      0        2 
  18 chr18_53750764     AKia    T    A        0      0        2 
  18 chr18_53750764     AOna    T    A        0      0        2 
  18 chr18_53750764     ASom    T    A        0      0        2 
  18 chr18_53750764     HCab    T    A        1      2        2 
  18 chr18_53750764     HPrz    T    A        1      2        2 
  18 chr18_53750764     ZBoe    T    A        0      0        2 
  18 chr18_53750764     ZGre    T    A        0      0        2 
  18 chr18_53750764     ZHar    T    A        0      0        2 
  18 chr18_53750764   Sample    T    A        0      0        2 
  18 chr18_53759606     AAsi    G    T        0      0        2 
  18 chr18_53759606     AKia    G    T        0      0        2 
  18 chr18_53759606     AOna    G    T        0      0        2 
  18 chr18_53759606     ASom    G    T        0      0        2 
  18 chr18_53759606     HCab    G    T        0      0        2 
  18 chr18_53759606     HPrz    G    T        0      0        2 
  18 chr18_53759606     ZBoe    G    T        1      2        2 
  18 chr18_53759606     ZGre    G    T        1      2        2 
  18 chr18_53759606     ZHar    G    T        1      2        2 
  18 chr18_53759606   Sample    G    T        0      0        2 
  18 chr18_53780458     AAsi    T    G        0      0        2 
  18 chr18_53780458     AKia    T    G        0      0        2 
  18 chr18_53780458     AOna    T    G      0.5      1        2 
  18 chr18_53780458     ASom    T    G        0      0        2 
  18 chr18_53780458     HCab    T    G        0      0        2 
  18 chr18_53780458     HPrz    T    G        0      0        2 
  18 chr18_53780458     ZBoe    T    G        0      0        2 
  18 chr18_53780458     ZGre    T    G        0      0        2 
  18 chr18_53780458     ZHar    T    G        0      0        2 
  18 chr18_53780458   Sample    T    G        0      0        2 
  18 chr18_53784518     AAsi    C    G      0.5      1        2 
  18 chr18_53784518     AKia    C    G        0      0        2 
  18 chr18_53784518     AOna    C    G        0      0        2 
  18 chr18_53784518     ASom    C    G        0      0        2 
  18 chr18_53784518     HCab    C    G        0      0        2 
  18 chr18_53784518     HPrz    C    G        0      0        2 
  18 chr18_53784518     ZBoe    C    G        0      0        2 
  18 chr18_53784518     ZGre    C    G        0      0        2 
  18 chr18_53784518     ZHar    C    G        0      0        2 
  18 chr18_53784518   Sample    C    G        0      0        2 
  18 chr18_53790272     AAsi    G    T        0      0        2 
  18 chr18_53790272     AKia    G    T        0      0        2 
  18 chr18_53790272     AOna    G    T        0      0        2 
  18 chr18_53790272     ASom    G    T        0      0        2 
  18 chr18_53790272     HCab    G    T        0      0        2 
  18 chr18_53790272     HPrz    G    T        0      0        2 
  18 chr18_53790272     ZBoe    G    T        0      0        2 
  18 chr18_53790272     ZGre    G    T        1      2        2 
  18 chr18_53790272     ZHar    G    T        0      0        2 
  18 chr18_53790272   Sample    G    T        0      0        2 
  18 chr18_53792005     AAsi    C    G        0      0        2 
  18 chr18_53792005     AKia    C    G        0      0        2 
  18 chr18_53792005     AOna    C    G        0      0        2 
  18 chr18_53792005     ASom    C    G        0      0        2 
  18 chr18_53792005     HCab    C    G        0      0        2 
  18 chr18_53792005     HPrz    C    G        0      0        2 
  18 chr18_53792005     ZBoe    C    G        0      0        2 
  18 chr18_53792005     ZGre    C    G        0      0        2 
  18 chr18_53792005     ZHar    C    G        1      2        2 
  18 chr18_53792005   Sample    C    G        0      0        2 
  18 chr18_53802266     AAsi    G    T        0      0        2 
  18 chr18_53802266     AKia    G    T        0      0        2 
  18 chr18_53802266     AOna    G    T        0      0        2 
  18 chr18_53802266     ASom    G    T        0      0        2 
  18 chr18_53802266     HCab    G    T      0.5      1        2 
  18 chr18_53802266     HPrz    G    T      0.5      1        2 
  18 chr18_53802266     ZBoe    G    T        0      0        2 
  18 chr18_53802266     ZGre    G    T        0      0        2 
  18 chr18_53802266     ZHar    G    T        0      0        2 
  18 chr18_53802266   Sample    G    T        0      0        2 
  18 chr18_53814303     AAsi    C    A        0      0        2 
  18 chr18_53814303     AKia    C    A        0      0        2 
  18 chr18_53814303     AOna    C    A        0      0        2 
  18 chr18_53814303     ASom    C    A        0      0        2 
  18 chr18_53814303     HCab    C    A        0      0        2 
  18 chr18_53814303     HPrz    C    A        0      0        2 
  18 chr18_53814303     ZBoe    C    A      0.5      1        2 
  18 chr18_53814303     ZGre    C    A        0      0        2 
  18 chr18_53814303     ZHar    C    A        0      0        2 
  18 chr18_53814303   Sample    C    A        0      0        2 
  18 chr18_53905251     AAsi    T    A        0      0        2 
  18 chr18_53905251     AKia    T    A        0      0        2 
  18 chr18_53905251     AOna    T    A        0      0        2 
  18 chr18_53905251     ASom    T    A        0      0        2 
  18 chr18_53905251     HCab    T    A        0      0        2 
  18 chr18_53905251     HPrz    T    A        0      0        2 
  18 chr18_53905251     ZBoe    T    A        0      0        2 
  18 chr18_53905251     ZGre    T    A        0      0        2 
  18 chr18_53905251     ZHar    T    A      0.5      1        2 
  18 chr18_53905251   Sample    T    A        0      0        2 
  18 chr18_53929387     AAsi    A    C        0      0        2 
  18 chr18_53929387     AKia    A    C        0      0        2 
  18 chr18_53929387     AOna    A    C        0      0        2 
  18 chr18_53929387     ASom    A    C        0      0        2 
  18 chr18_53929387     HCab    A    C        1      2        2 
  18 chr18_53929387     HPrz    A    C        1      2        2 
  18 chr18_53929387     ZBoe    A    C        0      0        2 
  18 chr18_53929387     ZGre    A    C        0      0        2 
  18 chr18_53929387     ZHar    A    C        0      0        2 
  18 chr18_53929387   Sample    A    C        0      0        2 
  18 chr18_53931260     AAsi    A    T        0      0        2 
  18 chr18_53931260     AKia    A    T        0      0        2 
  18 chr18_53931260     AOna    A    T        0      0        2 
  18 chr18_53931260     ASom    A    T        0      0        2 
  18 chr18_53931260     HCab    A    T        1      2        2 
  18 chr18_53931260     HPrz    A    T        1      2        2 
  18 chr18_53931260     ZBoe    A    T        0      0        2 
  18 chr18_53931260     ZGre    A    T        0      0        2 
  18 chr18_53931260     ZHar    A    T        0      0        2 
  18 chr18_53931260   Sample    A    T        0      0        2 
  18 chr18_53939314     AAsi    G    T        0      0        2 
  18 chr18_53939314     AKia    G    T        0      0        2 
  18 chr18_53939314     AOna    G    T        0      0        2 
  18 chr18_53939314     ASom    G    T        0      0        2 
  18 chr18_53939314     HCab    G    T        0      0        2 
  18 chr18_53939314     HPrz    G    T        0      0        2 
  18 chr18_53939314     ZBoe    G    T        0      0        2 
  18 chr18_53939314     ZGre    G    T        0      0        2 
  18 chr18_53939314     ZHar    G    T      0.5      1        2 
  18 chr18_53939314   Sample    G    T        0      0        2 
  18 chr18_53952002     AAsi    A    C        0      0        2 
  18 chr18_53952002     AKia    A    C        0      0        2 
  18 chr18_53952002     AOna    A    C        0      0        2 
  18 chr18_53952002     ASom    A    C        1      2        2 
  18 chr18_53952002     HCab    A    C        0      0        2 
  18 chr18_53952002     HPrz    A    C        0      0        2 
  18 chr18_53952002     ZBoe    A    C        0      0        2 
  18 chr18_53952002     ZGre    A    C        0      0        2 
  18 chr18_53952002     ZHar    A    C        0      0        2 
  18 chr18_53952002   Sample    A    C        0      0        2 
  18 chr18_53957919     AAsi    A    C        0      0        2 
  18 chr18_53957919     AKia    A    C        0      0        2 
  18 chr18_53957919     AOna    A    C        0      0        2 
  18 chr18_53957919     ASom    A    C        0      0        2 
  18 chr18_53957919     HCab    A    C        0      0        2 
  18 chr18_53957919     HPrz    A    C        0      0        2 
  18 chr18_53957919     ZBoe    A    C        0      0        2 
  18 chr18_53957919     ZGre    A    C      0.5      1        2 
  18 chr18_53957919     ZHar    A    C        0      0        2 
  18 chr18_53957919   Sample    A    C        0      0        2 
  18 chr18_53967027     AAsi    A    C        0      0        2 
  18 chr18_53967027     AKia    A    C        0      0        2 
  18 chr18_53967027     AOna    A    C        0      0        2 
  18 chr18_53967027     ASom    A    C        0      0        2 
  18 chr18_53967027     HCab    A    C        0      0        2 
  18 chr18_53967027     HPrz    A    C        0      0        2 
  18 chr18_53967027     ZBoe    A    C        0      0        2 
  18 chr18_53967027     ZGre    A    C      0.5      1        2 
  18 chr18_53967027     ZHar    A    C        0      0        2 
  18 chr18_53967027   Sample    A    C        0      0        2 
  18 chr18_53972241     AAsi    C    A        0      0        2 
  18 chr18_53972241     AKia    C    A        0      0        2 
  18 chr18_53972241     AOna    C    A        0      0        2 
  18 chr18_53972241     ASom    C    A        0      0        2 
  18 chr18_53972241     HCab    C    A        0      0        2 
  18 chr18_53972241     HPrz    C    A        0      0        2 
  18 chr18_53972241     ZBoe    C    A        0      0        2 
  18 chr18_53972241     ZGre    C    A        1      2        2 
  18 chr18_53972241     ZHar    C    A        0      0        2 
  18 chr18_53972241   Sample    C    A        0      0        2 
  18 chr18_53993378     AAsi    A    C        0      0        2 
  18 chr18_53993378     AKia    A    C        0      0        2 
  18 chr18_53993378     AOna    A    C        0      0        2 
  18 chr18_53993378     ASom    A    C      0.5      1        2 
  18 chr18_53993378     HCab    A    C        0      0        2 
  18 chr18_53993378     HPrz    A    C        0      0        2 
  18 chr18_53993378     ZBoe    A    C        0      0        2 
  18 chr18_53993378     ZGre    A    C        0      0        2 
  18 chr18_53993378     ZHar    A    C        0      0        2 
  18 chr18_53993378   Sample    A    C        0      0        2 
  18 chr18_54012791     AAsi    T    A        0      0        2 
  18 chr18_54012791     AKia    T    A        0      0        2 
  18 chr18_54012791     AOna    T    A        0      0        2 
  18 chr18_54012791     ASom    T    A        0      0        2 
  18 chr18_54012791     HCab    T    A        0      0        2 
  18 chr18_54012791     HPrz    T    A      0.5      1        2 
  18 chr18_54012791     ZBoe    T    A        0      0        2 
  18 chr18_54012791     ZGre    T    A        0      0        2 
  18 chr18_54012791     ZHar    T    A        0      0        2 
  18 chr18_54012791   Sample    T    A        0      0        2 
  18 chr18_54022121     AAsi    G    C        0      0        2 
  18 chr18_54022121     AKia    G    C        0      0        2 
  18 chr18_54022121     AOna    G    C        0      0        2 
  18 chr18_54022121     ASom    G    C        0      0        2 
  18 chr18_54022121     HCab    G    C        0      0        2 
  18 chr18_54022121     HPrz    G    C        0      0        2 
  18 chr18_54022121     ZBoe    G    C        0      0        2 
  18 chr18_54022121     ZGre    G    C        0      0        2 
  18 chr18_54022121     ZHar    G    C      0.5      1        2 
  18 chr18_54022121   Sample    G    C        0      0        2 
  18 chr18_54032086     AAsi    C    G        0      0        2 
  18 chr18_54032086     AKia    C    G        1      2        2 
  18 chr18_54032086     AOna    C    G        0      0        2 
  18 chr18_54032086     ASom    C    G        0      0        2 
  18 chr18_54032086     HCab    C    G        0      0        2 
  18 chr18_54032086     HPrz    C    G        0      0        2 
  18 chr18_54032086     ZBoe    C    G        0      0        2 
  18 chr18_54032086     ZGre    C    G        0      0        2 
  18 chr18_54032086     ZHar    C    G        0      0        2 
  18 chr18_54032086   Sample    C    G        0      0        2 
  18 chr18_54033984     AAsi    G    C        0      0        2 
  18 chr18_54033984     AKia    G    C        0      0        2 
  18 chr18_54033984     AOna    G    C      0.5      1        2 
  18 chr18_54033984     ASom    G    C        0      0        2 
  18 chr18_54033984     HCab    G    C        0      0        2 
  18 chr18_54033984     HPrz    G    C        0      0        2 
  18 chr18_54033984     ZBoe    G    C        0      0        2 
  18 chr18_54033984     ZGre    G    C        0      0        2 
  18 chr18_54033984     ZHar    G    C        0      0        2 
  18 chr18_54033984   Sample    G    C        0      0        2 
  18 chr18_54040300     AAsi    G    C        0      0        2 
  18 chr18_54040300     AKia    G    C        0      0        2 
  18 chr18_54040300     AOna    G    C        0      0        2 
  18 chr18_54040300     ASom    G    C        0      0        2 
  18 chr18_54040300     HCab    G    C        0      0        2 
  18 chr18_54040300     HPrz    G    C        0      0        2 
  18 chr18_54040300     ZBoe    G    C        0      0        2 
  18 chr18_54040300     ZGre    G    C        0      0        2 
  18 chr18_54040300     ZHar    G    C      0.5      1        2 
  18 chr18_54040300   Sample    G    C        0      0        2 
  18 chr18_54047632     AAsi    C    G        0      0        2 
  18 chr18_54047632     AKia    C    G        0      0        2 
  18 chr18_54047632     AOna    C    G        0      0        2 
  18 chr18_54047632     ASom    C    G        0      0        2 
  18 chr18_54047632     HCab    C    G        1      2        2 
  18 chr18_54047632     HPrz    C    G        1      2        2 
  18 chr18_54047632     ZBoe    C    G        0      0        2 
  18 chr18_54047632     ZGre    C    G        0      0        2 
  18 chr18_54047632     ZHar    C    G        0      0        2 
  18 chr18_54047632   Sample    C    G        0      0        2 
  18 chr18_54054548     AAsi    G    C        0      0        2 
  18 chr18_54054548     AKia    G    C        0      0        2 
  18 chr18_54054548     AOna    G    C        0      0        2 
  18 chr18_54054548     ASom    G    C        0      0        2 
  18 chr18_54054548     HCab    G    C        0      0        2 
  18 chr18_54054548     HPrz    G    C        0      0        2 
  18 chr18_54054548     ZBoe    G    C      0.5      1        2 
  18 chr18_54054548     ZGre    G    C        0      0        2 
  18 chr18_54054548     ZHar    G    C        0      0        2 
  18 chr18_54054548   Sample    G    C        0      0        2 
  18 chr18_54075187     AAsi    A    C        0      0        2 
  18 chr18_54075187     AKia    A    C        1      2        2 
  18 chr18_54075187     AOna    A    C        0      0        2 
  18 chr18_54075187     ASom    A    C        0      0        2 
  18 chr18_54075187     HCab    A    C        0      0        2 
  18 chr18_54075187     HPrz    A    C        0      0        2 
  18 chr18_54075187     ZBoe    A    C        0      0        2 
  18 chr18_54075187     ZGre    A    C        0      0        2 
  18 chr18_54075187     ZHar    A    C        0      0        2 
  18 chr18_54075187   Sample    A    C        0      0        2 
  18 chr18_54089493     AAsi    A    C        0      0        2 
  18 chr18_54089493     AKia    A    C        0      0        2 
  18 chr18_54089493     AOna    A    C      0.5      1        2 
  18 chr18_54089493     ASom    A    C        0      0        2 
  18 chr18_54089493     HCab    A    C        0      0        2 
  18 chr18_54089493     HPrz    A    C        0      0        2 
  18 chr18_54089493     ZBoe    A    C        0      0        2 
  18 chr18_54089493     ZGre    A    C        0      0        2 
  18 chr18_54089493     ZHar    A    C        0      0        2 
  18 chr18_54089493   Sample    A    C        0      0        2 
  18 chr18_54114121     AAsi    A    C        0      0        2 
  18 chr18_54114121     AKia    A    C        0      0        2 
  18 chr18_54114121     AOna    A    C      0.5      1        2 
  18 chr18_54114121     ASom    A    C        0      0        2 
  18 chr18_54114121     HCab    A    C        0      0        2 
  18 chr18_54114121     HPrz    A    C        0      0        2 
  18 chr18_54114121     ZBoe    A    C        0      0        2 
  18 chr18_54114121     ZGre    A    C        0      0        2 
  18 chr18_54114121     ZHar    A    C        0      0        2 
  18 chr18_54114121   Sample    A    C        0      0        2 
  18 chr18_54116923     AAsi    T    G        0      0        2 
  18 chr18_54116923     AKia    T    G        0      0        2 
  18 chr18_54116923     AOna    T    G        0      0        2 
  18 chr18_54116923     ASom    T    G      0.5      1        2 
  18 chr18_54116923     HCab    T    G        0      0        2 
  18 chr18_54116923     HPrz    T    G        0      0        2 
  18 chr18_54116923     ZBoe    T    G        0      0        2 
  18 chr18_54116923     ZGre    T    G        0      0        2 
  18 chr18_54116923     ZHar    T    G        0      0        2 
  18 chr18_54116923   Sample    T    G        0      0        2 
  18 chr18_54128770     AAsi    G    C        0      0        2 
  18 chr18_54128770     AKia    G    C        0      0        2 
  18 chr18_54128770     AOna    G    C        0      0        2 
  18 chr18_54128770     ASom    G    C        0      0        2 
  18 chr18_54128770     HCab    G    C        0      0        2 
  18 chr18_54128770     HPrz    G    C        0      0        2 
  18 chr18_54128770     ZBoe    G    C        0      0        2 
  18 chr18_54128770     ZGre    G    C        0      0        2 
  18 chr18_54128770     ZHar    G    C        1      2        2 
  18 chr18_54128770   Sample    G    C        0      0        2 
  18 chr18_54145106     AAsi    A    T        0      0        2 
  18 chr18_54145106     AKia    A    T        0      0        2 
  18 chr18_54145106     AOna    A    T        0      0        2 
  18 chr18_54145106     ASom    A    T      0.5      1        2 
  18 chr18_54145106     HCab    A    T        0      0        2 
  18 chr18_54145106     HPrz    A    T        0      0        2 
  18 chr18_54145106     ZBoe    A    T        0      0        2 
  18 chr18_54145106     ZGre    A    T        0      0        2 
  18 chr18_54145106     ZHar    A    T        0      0        2 
  18 chr18_54145106   Sample    A    T        0      0        2 
  18 chr18_54148523     AAsi    T    G        0      0        2 
  18 chr18_54148523     AKia    T    G        1      2        2 
  18 chr18_54148523     AOna    T    G        1      2        2 
  18 chr18_54148523     ASom    T    G        0      0        2 
  18 chr18_54148523     HCab    T    G        0      0        2 
  18 chr18_54148523     HPrz    T    G        0      0        2 
  18 chr18_54148523     ZBoe    T    G        0      0        2 
  18 chr18_54148523     ZGre    T    G        0      0        2 
  18 chr18_54148523     ZHar    T    G        0      0        2 
  18 chr18_54148523   Sample    T    G        0      0        2 
  18 chr18_54153971     AAsi    C    G      0.5      1        2 
  18 chr18_54153971     AKia    C    G        0      0        2 
  18 chr18_54153971     AOna    C    G        0      0        2 
  18 chr18_54153971     ASom    C    G        0      0        2 
  18 chr18_54153971     HCab    C    G        0      0        2 
  18 chr18_54153971     HPrz    C    G        0      0        2 
  18 chr18_54153971     ZBoe    C    G        0      0        2 
  18 chr18_54153971     ZGre    C    G        0      0        2 
  18 chr18_54153971     ZHar    C    G        0      0        2 
  18 chr18_54153971   Sample    C    G        0      0        2 
  18 chr18_54158496     AAsi    T    G        0      0        2 
  18 chr18_54158496     AKia    T    G        0      0        2 
  18 chr18_54158496     AOna    T    G        0      0        2 
  18 chr18_54158496     ASom    T    G        0      0        2 
  18 chr18_54158496     HCab    T    G        1      2        2 
  18 chr18_54158496     HPrz    T    G        1      2        2 
  18 chr18_54158496     ZBoe    T    G        0      0        2 
  18 chr18_54158496     ZGre    T    G        0      0        2 
  18 chr18_54158496     ZHar    T    G        0      0        2 
  18 chr18_54158496   Sample    T    G        0      0        2 
  18 chr18_54163505     AAsi    C    A        0      0        2 
  18 chr18_54163505     AKia    C    A        0      0        2 
  18 chr18_54163505     AOna    C    A      0.5      1        2 
  18 chr18_54163505     ASom    C    A        0      0        2 
  18 chr18_54163505     HCab    C    A        0      0        2 
  18 chr18_54163505     HPrz    C    A        0      0        2 
  18 chr18_54163505     ZBoe    C    A        0      0        2 
  18 chr18_54163505     ZGre    C    A        0      0        2 
  18 chr18_54163505     ZHar    C    A        0      0        2 
  18 chr18_54163505   Sample    C    A        0      0        2 
  18 chr18_54164241     AAsi    C    A        0      0        2 
  18 chr18_54164241     AKia    C    A        0      0        2 
  18 chr18_54164241     AOna    C    A        0      0        2 
  18 chr18_54164241     ASom    C    A      0.5      1        2 
  18 chr18_54164241     HCab    C    A        0      0        2 
  18 chr18_54164241     HPrz    C    A        0      0        2 
  18 chr18_54164241     ZBoe    C    A        0      0        2 
  18 chr18_54164241     ZGre    C    A        0      0        2 
  18 chr18_54164241     ZHar    C    A        0      0        2 
  18 chr18_54164241   Sample    C    A        0      0        2 
  18 chr18_54176511     AAsi    A    C        1      2        2 
  18 chr18_54176511     AKia    A    C        0      0        2 
  18 chr18_54176511     AOna    A    C        0      0        2 
  18 chr18_54176511     ASom    A    C        0      0        2 
  18 chr18_54176511     HCab    A    C        0      0        2 
  18 chr18_54176511     HPrz    A    C        0      0        2 
  18 chr18_54176511     ZBoe    A    C        0      0        2 
  18 chr18_54176511     ZGre    A    C        0      0        2 
  18 chr18_54176511     ZHar    A    C        0      0        2 
  18 chr18_54176511   Sample    A    C        1      2        2 
  18 chr18_54198692     AAsi    C    A        0      0        2 
  18 chr18_54198692     AKia    C    A        0      0        2 
  18 chr18_54198692     AOna    C    A        0      0        2 
  18 chr18_54198692     ASom    C    A      0.5      1        2 
  18 chr18_54198692     HCab    C    A        0      0        2 
  18 chr18_54198692     HPrz    C    A        0      0        2 
  18 chr18_54198692     ZBoe    C    A        0      0        2 
  18 chr18_54198692     ZGre    C    A        0      0        2 
  18 chr18_54198692     ZHar    C    A        0      0        2 
  18 chr18_54198692   Sample    C    A        0      0        2 
  18 chr18_54207843     AAsi    G    C        0      0        2 
  18 chr18_54207843     AKia    G    C      0.5      1        2 
  18 chr18_54207843     AOna    G    C        0      0        2 
  18 chr18_54207843     ASom    G    C        0      0        2 
  18 chr18_54207843     HCab    G    C        0      0        2 
  18 chr18_54207843     HPrz    G    C        0      0        2 
  18 chr18_54207843     ZBoe    G    C        0      0        2 
  18 chr18_54207843     ZGre    G    C        0      0        2 
  18 chr18_54207843     ZHar    G    C        0      0        2 
  18 chr18_54207843   Sample    G    C        0      0        2 
  18 chr18_54213105     AAsi    C    A        0      0        2 
  18 chr18_54213105     AKia    C    A        0      0        2 
  18 chr18_54213105     AOna    C    A        0      0        2 
  18 chr18_54213105     ASom    C    A      0.5      1        2 
  18 chr18_54213105     HCab    C    A        0      0        2 
  18 chr18_54213105     HPrz    C    A        0      0        2 
  18 chr18_54213105     ZBoe    C    A        0      0        2 
  18 chr18_54213105     ZGre    C    A        0      0        2 
  18 chr18_54213105     ZHar    C    A        0      0        2 
  18 chr18_54213105   Sample    C    A        0      0        2 
  18 chr18_54222943     AAsi    C    A        0      0        2 
  18 chr18_54222943     AKia    C    A      0.5      1        2 
  18 chr18_54222943     AOna    C    A        0      0        2 
  18 chr18_54222943     ASom    C    A        0      0        2 
  18 chr18_54222943     HCab    C    A        0      0        2 
  18 chr18_54222943     HPrz    C    A        0      0        2 
  18 chr18_54222943     ZBoe    C    A        0      0        2 
  18 chr18_54222943     ZGre    C    A        0      0        2 
  18 chr18_54222943     ZHar    C    A        0      0        2 
  18 chr18_54222943   Sample    C    A        0      0        2 
  18 chr18_54225134     AAsi    C    A        0      0        2 
  18 chr18_54225134     AKia    C    A        0      0        2 
  18 chr18_54225134     AOna    C    A        1      2        2 
  18 chr18_54225134     ASom    C    A        0      0        2 
  18 chr18_54225134     HCab    C    A        0      0        2 
  18 chr18_54225134     HPrz    C    A        0      0        2 
  18 chr18_54225134     ZBoe    C    A        0      0        2 
  18 chr18_54225134     ZGre    C    A        0      0        2 
  18 chr18_54225134     ZHar    C    A        0      0        2 
  18 chr18_54225134   Sample    C    A        0      0        2 
  18 chr18_54236383     AAsi    A    C        0      0        2 
  18 chr18_54236383     AKia    A    C        0      0        2 
  18 chr18_54236383     AOna    A    C        0      0        2 
  18 chr18_54236383     ASom    A    C        0      0        2 
  18 chr18_54236383     HCab    A    C        0      0        2 
  18 chr18_54236383     HPrz    A    C        0      0        2 
  18 chr18_54236383     ZBoe    A    C        0      0        2 
  18 chr18_54236383     ZGre    A    C        0      0        2 
  18 chr18_54236383     ZHar    A    C      0.5      1        2 
  18 chr18_54236383   Sample    A    C        0      0        2 
  18 chr18_54243096     AAsi    A    C        0      0        2 
  18 chr18_54243096     AKia    A    C        0      0        2 
  18 chr18_54243096     AOna    A    C        0      0        2 
  18 chr18_54243096     ASom    A    C        0      0        2 
  18 chr18_54243096     HCab    A    C        0      0        2 
  18 chr18_54243096     HPrz    A    C        0      0        2 
  18 chr18_54243096     ZBoe    A    C      0.5      1        2 
  18 chr18_54243096     ZGre    A    C        0      0        2 
  18 chr18_54243096     ZHar    A    C        0      0        2 
  18 chr18_54243096   Sample    A    C        0      0        2 
  18 chr18_54263512     AAsi    G    T        0      0        2 
  18 chr18_54263512     AKia    G    T        0      0        2 
  18 chr18_54263512     AOna    G    T      0.5      1        2 
  18 chr18_54263512     ASom    G    T        0      0        2 
  18 chr18_54263512     HCab    G    T        0      0        2 
  18 chr18_54263512     HPrz    G    T        0      0        2 
  18 chr18_54263512     ZBoe    G    T        0      0        2 
  18 chr18_54263512     ZGre    G    T        0      0        2 
  18 chr18_54263512     ZHar    G    T        0      0        2 
  18 chr18_54263512   Sample    G    T        0      0        2 
  18 chr18_54309411     AAsi    C    G        0      0        2 
  18 chr18_54309411     AKia    C    G      0.5      1        2 
  18 chr18_54309411     AOna    C    G        0      0        2 
  18 chr18_54309411     ASom    C    G        0      0        2 
  18 chr18_54309411     HCab    C    G        0      0        2 
  18 chr18_54309411     HPrz    C    G        0      0        2 
  18 chr18_54309411     ZBoe    C    G        0      0        2 
  18 chr18_54309411     ZGre    C    G        0      0        2 
  18 chr18_54309411     ZHar    C    G        0      0        2 
  18 chr18_54309411   Sample    C    G        0      0        2 
  18 chr18_54314051     AAsi    G    T        0      0        2 
  18 chr18_54314051     AKia    G    T        0      0        2 
  18 chr18_54314051     AOna    G    T      0.5      1        2 
  18 chr18_54314051     ASom    G    T        0      0        2 
  18 chr18_54314051     HCab    G    T        0      0        2 
  18 chr18_54314051     HPrz    G    T        0      0        2 
  18 chr18_54314051     ZBoe    G    T        0      0        2 
  18 chr18_54314051     ZGre    G    T        0      0        2 
  18 chr18_54314051     ZHar    G    T        0      0        2 
  18 chr18_54314051   Sample    G    T        0      0        2 
  18 chr18_54322400     AAsi    G    C        1      2        2 
  18 chr18_54322400     AKia    G    C        0      0        2 
  18 chr18_54322400     AOna    G    C        0      0        2 
  18 chr18_54322400     ASom    G    C        0      0        2 
  18 chr18_54322400     HCab    G    C        0      0        2 
  18 chr18_54322400     HPrz    G    C        0      0        2 
  18 chr18_54322400     ZBoe    G    C        0      0        2 
  18 chr18_54322400     ZGre    G    C        0      0        2 
  18 chr18_54322400     ZHar    G    C        0      0        2 
  18 chr18_54322400   Sample    G    C        1      2        2 
  18 chr18_54341249     AAsi    T    G        0      0        2 
  18 chr18_54341249     AKia    T    G        0      0        2 
  18 chr18_54341249     AOna    T    G        0      0        2 
  18 chr18_54341249     ASom    T    G        0      0        2 
  18 chr18_54341249     HCab    T    G        0      0        2 
  18 chr18_54341249     HPrz    T    G        0      0        2 
  18 chr18_54341249     ZBoe    T    G        0      0        2 
  18 chr18_54341249     ZGre    T    G      0.5      1        2 
  18 chr18_54341249     ZHar    T    G        0      0        2 
  18 chr18_54341249   Sample    T    G        0      0        2 
  18 chr18_54350984     AAsi    A    C        0      0        2 
  18 chr18_54350984     AKia    A    C        0      0        2 
  18 chr18_54350984     AOna    A    C        0      0        2 
  18 chr18_54350984     ASom    A    C        1      2        2 
  18 chr18_54350984     HCab    A    C        0      0        2 
  18 chr18_54350984     HPrz    A    C        0      0        2 
  18 chr18_54350984     ZBoe    A    C        0      0        2 
  18 chr18_54350984     ZGre    A    C        0      0        2 
  18 chr18_54350984     ZHar    A    C        0      0        2 
  18 chr18_54350984   Sample    A    C        0      0        2 
  18 chr18_54363223     AAsi    T    G        0      0        2 
  18 chr18_54363223     AKia    T    G        0      0        2 
  18 chr18_54363223     AOna    T    G        0      0        2 
  18 chr18_54363223     ASom    T    G      0.5      1        2 
  18 chr18_54363223     HCab    T    G        0      0        2 
  18 chr18_54363223     HPrz    T    G        0      0        2 
  18 chr18_54363223     ZBoe    T    G        0      0        2 
  18 chr18_54363223     ZGre    T    G        0      0        2 
  18 chr18_54363223     ZHar    T    G        0      0        2 
  18 chr18_54363223   Sample    T    G        0      0        2 
  18 chr18_54387531     AAsi    C    A        0      0        2 
  18 chr18_54387531     AKia    C    A        0      0        2 
  18 chr18_54387531     AOna    C    A        0      0        2 
  18 chr18_54387531     ASom    C    A        0      0        2 
  18 chr18_54387531     HCab    C    A        1      2        2 
  18 chr18_54387531     HPrz    C    A        1      2        2 
  18 chr18_54387531     ZBoe    C    A        0      0        2 
  18 chr18_54387531     ZGre    C    A        0      0        2 
  18 chr18_54387531     ZHar    C    A        0      0        2 
  18 chr18_54387531   Sample    C    A        0      0        2 
  18 chr18_54468605     AAsi    T    A        0      0        2 
  18 chr18_54468605     AKia    T    A        0      0        2 
  18 chr18_54468605     AOna    T    A        0      0        2 
  18 chr18_54468605     ASom    T    A        0      0        2 
  18 chr18_54468605     HCab    T    A        1      2        2 
  18 chr18_54468605     HPrz    T    A        1      2        2 
  18 chr18_54468605     ZBoe    T    A        0      0        2 
  18 chr18_54468605     ZGre    T    A        0      0        2 
  18 chr18_54468605     ZHar    T    A        0      0        2 
  18 chr18_54468605   Sample    T    A        0      0        2 
  18 chr18_54470100     AAsi    G    T        0      0        2 
  18 chr18_54470100     AKia    G    T        0      0        2 
  18 chr18_54470100     AOna    G    T        0      0        2 
  18 chr18_54470100     ASom    G    T        0      0        2 
  18 chr18_54470100     HCab    G    T        1      2        2 
  18 chr18_54470100     HPrz    G    T        1      2        2 
  18 chr18_54470100     ZBoe    G    T        0      0        2 
  18 chr18_54470100     ZGre    G    T        0      0        2 
  18 chr18_54470100     ZHar    G    T        0      0        2 
  18 chr18_54470100   Sample    G    T        0      0        2 
  18 chr18_54510152     AAsi    A    C        0      0        2 
  18 chr18_54510152     AKia    A    C        0      0        2 
  18 chr18_54510152     AOna    A    C      0.5      1        2 
  18 chr18_54510152     ASom    A    C        0      0        2 
  18 chr18_54510152     HCab    A    C        0      0        2 
  18 chr18_54510152     HPrz    A    C        0      0        2 
  18 chr18_54510152     ZBoe    A    C        0      0        2 
  18 chr18_54510152     ZGre    A    C        0      0        2 
  18 chr18_54510152     ZHar    A    C        0      0        2 
  18 chr18_54510152   Sample    A    C        0      0        2 
  18 chr18_54537181     AAsi    A    C        0      0        2 
  18 chr18_54537181     AKia    A    C      0.5      1        2 
  18 chr18_54537181     AOna    A    C        0      0        2 
  18 chr18_54537181     ASom    A    C        0      0        2 
  18 chr18_54537181     HCab    A    C        0      0        2 
  18 chr18_54537181     HPrz    A    C        0      0        2 
  18 chr18_54537181     ZBoe    A    C        0      0        2 
  18 chr18_54537181     ZGre    A    C        0      0        2 
  18 chr18_54537181     ZHar    A    C        0      0        2 
  18 chr18_54537181   Sample    A    C        0      0        2 
  18 chr18_54546551     AAsi    A    C        0      0        2 
  18 chr18_54546551     AKia    A    C        0      0        2 
  18 chr18_54546551     AOna    A    C        0      0        2 
  18 chr18_54546551     ASom    A    C        0      0        2 
  18 chr18_54546551     HCab    A    C        0      0        2 
  18 chr18_54546551     HPrz    A    C        0      0        2 
  18 chr18_54546551     ZBoe    A    C        0      0        2 
  18 chr18_54546551     ZGre    A    C        0      0        2 
  18 chr18_54546551     ZHar    A    C        1      2        2 
  18 chr18_54546551   Sample    A    C        0      0        2 
  18 chr18_54551215     AAsi    T    G        0      0        2 
  18 chr18_54551215     AKia    T    G        0      0        2 
  18 chr18_54551215     AOna    T    G        0      0        2 
  18 chr18_54551215     ASom    T    G        0      0        2 
  18 chr18_54551215     HCab    T    G        0      0        2 
  18 chr18_54551215     HPrz    T    G        0      0        2 
  18 chr18_54551215     ZBoe    T    G        0      0        2 
  18 chr18_54551215     ZGre    T    G        0      0        2 
  18 chr18_54551215     ZHar    T    G        1      2        2 
  18 chr18_54551215   Sample    T    G        0      0        2 
  18 chr18_54601799     AAsi    C    G        0      0        2 
  18 chr18_54601799     AKia    C    G        0      0        2 
  18 chr18_54601799     AOna    C    G        1      2        2 
  18 chr18_54601799     ASom    C    G        0      0        2 
  18 chr18_54601799     HCab    C    G        0      0        2 
  18 chr18_54601799     HPrz    C    G        0      0        2 
  18 chr18_54601799     ZBoe    C    G        0      0        2 
  18 chr18_54601799     ZGre    C    G        0      0        2 
  18 chr18_54601799     ZHar    C    G        0      0        2 
  18 chr18_54601799   Sample    C    G        0      0        2 
  18 chr18_54621117     AAsi    T    G        0      0        2 
  18 chr18_54621117     AKia    T    G        0      0        2 
  18 chr18_54621117     AOna    T    G        0      0        2 
  18 chr18_54621117     ASom    T    G        0      0        2 
  18 chr18_54621117     HCab    T    G        0      0        2 
  18 chr18_54621117     HPrz    T    G        0      0        2 
  18 chr18_54621117     ZBoe    T    G        0      0        2 
  18 chr18_54621117     ZGre    T    G        0      0        2 
  18 chr18_54621117     ZHar    T    G        1      2        2 
  18 chr18_54621117   Sample    T    G        0      0        2 
  18 chr18_54635465     AAsi    T    A        1      2        2 
  18 chr18_54635465     AKia    T    A        0      0        2 
  18 chr18_54635465     AOna    T    A        0      0        2 
  18 chr18_54635465     ASom    T    A        1      2        2 
  18 chr18_54635465     HCab    T    A        0      0        2 
  18 chr18_54635465     HPrz    T    A        0      0        2 
  18 chr18_54635465     ZBoe    T    A        0      0        2 
  18 chr18_54635465     ZGre    T    A        0      0        2 
  18 chr18_54635465     ZHar    T    A        0      0        2 
  18 chr18_54635465   Sample    T    A        1      2        2 
  18 chr18_54670042     AAsi    C    G        0      0        2 
  18 chr18_54670042     AKia    C    G        0      0        2 
  18 chr18_54670042     AOna    C    G        0      0        2 
  18 chr18_54670042     ASom    C    G        0      0        2 
  18 chr18_54670042     HCab    C    G        0      0        2 
  18 chr18_54670042     HPrz    C    G        0      0        2 
  18 chr18_54670042     ZBoe    C    G        0      0        2 
  18 chr18_54670042     ZGre    C    G        1      2        2 
  18 chr18_54670042     ZHar    C    G        0      0        2 
  18 chr18_54670042   Sample    C    G        0      0        2 
  18 chr18_54673922     AAsi    A    C        0      0        2 
  18 chr18_54673922     AKia    A    C        0      0        2 
  18 chr18_54673922     AOna    A    C        0      0        2 
  18 chr18_54673922     ASom    A    C        0      0        2 
  18 chr18_54673922     HCab    A    C        0      0        2 
  18 chr18_54673922     HPrz    A    C        0      0        2 
  18 chr18_54673922     ZBoe    A    C        1      2        2 
  18 chr18_54673922     ZGre    A    C        1      2        2 
  18 chr18_54673922     ZHar    A    C        1      2        2 
  18 chr18_54673922   Sample    A    C        0      0        2 
  18 chr18_54676412     AAsi    T    G        1      2        2 
  18 chr18_54676412     AKia    T    G        1      2        2 
  18 chr18_54676412     AOna    T    G        1      2        2 
  18 chr18_54676412     ASom    T    G        1      2        2 
  18 chr18_54676412     HCab    T    G        0      0        2 
  18 chr18_54676412     HPrz    T    G        0      0        2 
  18 chr18_54676412     ZBoe    T    G        0      0        2 
  18 chr18_54676412     ZGre    T    G        0      0        2 
  18 chr18_54676412     ZHar    T    G        0      0        2 
  18 chr18_54676412   Sample    T    G        1      2        2 
  18 chr18_54692077     AAsi    C    A        0      0        2 
  18 chr18_54692077     AKia    C    A        0      0        2 
  18 chr18_54692077     AOna    C    A        0      0        2 
  18 chr18_54692077     ASom    C    A        0      0        2 
  18 chr18_54692077     HCab    C    A        1      2        2 
  18 chr18_54692077     HPrz    C    A        1      2        2 
  18 chr18_54692077     ZBoe    C    A        0      0        2 
  18 chr18_54692077     ZGre    C    A        0      0        2 
  18 chr18_54692077     ZHar    C    A        0      0        2 
  18 chr18_54692077   Sample    C    A        0      0        2 
  18 chr18_54708535     AAsi    A    T        0      0        2 
  18 chr18_54708535     AKia    A    T        0      0        2 
  18 chr18_54708535     AOna    A    T        0      0        2 
  18 chr18_54708535     ASom    A    T        0      0        2 
  18 chr18_54708535     HCab    A    T      0.5      1        2 
  18 chr18_54708535     HPrz    A    T        0      0        2 
  18 chr18_54708535     ZBoe    A    T        0      0        2 
  18 chr18_54708535     ZGre    A    T        0      0        2 
  18 chr18_54708535     ZHar    A    T        0      0        2 
  18 chr18_54708535   Sample    A    T        0      0        2 
  18 chr18_54727531     AAsi    A    T      0.5      1        2 
  18 chr18_54727531     AKia    A    T        0      0        2 
  18 chr18_54727531     AOna    A    T        0      0        2 
  18 chr18_54727531     ASom    A    T        0      0        2 
  18 chr18_54727531     HCab    A    T        0      0        2 
  18 chr18_54727531     HPrz    A    T        0      0        2 
  18 chr18_54727531     ZBoe    A    T        0      0        2 
  18 chr18_54727531     ZGre    A    T        0      0        2 
  18 chr18_54727531     ZHar    A    T        0      0        2 
  18 chr18_54727531   Sample    A    T        0      0        2 
  18 chr18_54728372     AAsi    A    T        0      0        2 
  18 chr18_54728372     AKia    A    T        0      0        2 
  18 chr18_54728372     AOna    A    T        0      0        2 
  18 chr18_54728372     ASom    A    T        0      0        2 
  18 chr18_54728372     HCab    A    T        1      2        2 
  18 chr18_54728372     HPrz    A    T        1      2        2 
  18 chr18_54728372     ZBoe    A    T        0      0        2 
  18 chr18_54728372     ZGre    A    T        0      0        2 
  18 chr18_54728372     ZHar    A    T        0      0        2 
  18 chr18_54728372   Sample    A    T        0      0        2 
  18 chr18_54742831     AAsi    C    G        0      0        2 
  18 chr18_54742831     AKia    C    G        1      2        2 
  18 chr18_54742831     AOna    C    G      0.5      1        2 
  18 chr18_54742831     ASom    C    G        0      0        2 
  18 chr18_54742831     HCab    C    G        0      0        2 
  18 chr18_54742831     HPrz    C    G        0      0        2 
  18 chr18_54742831     ZBoe    C    G        0      0        2 
  18 chr18_54742831     ZGre    C    G        0      0        2 
  18 chr18_54742831     ZHar    C    G        0      0        2 
  18 chr18_54742831   Sample    C    G        0      0        2 
  18 chr18_54763983     AAsi    A    T        0      0        2 
  18 chr18_54763983     AKia    A    T        0      0        2 
  18 chr18_54763983     AOna    A    T        0      0        2 
  18 chr18_54763983     ASom    A    T        0      0        2 
  18 chr18_54763983     HCab    A    T        0      0        2 
  18 chr18_54763983     HPrz    A    T        0      0        2 
  18 chr18_54763983     ZBoe    A    T        1      2        2 
  18 chr18_54763983     ZGre    A    T        0      0        2 
  18 chr18_54763983     ZHar    A    T        0      0        2 
  18 chr18_54763983   Sample    A    T        0      0        2 
  18 chr18_54818637     AAsi    T    G        0      0        2 
  18 chr18_54818637     AKia    T    G        0      0        2 
  18 chr18_54818637     AOna    T    G        0      0        2 
  18 chr18_54818637     ASom    T    G        0      0        2 
  18 chr18_54818637     HCab    T    G        0      0        2 
  18 chr18_54818637     HPrz    T    G        0      0        2 
  18 chr18_54818637     ZBoe    T    G        0      0        2 
  18 chr18_54818637     ZGre    T    G        1      2        2 
  18 chr18_54818637     ZHar    T    G        0      0        2 
  18 chr18_54818637   Sample    T    G        0      0        2 
  18 chr18_54818751     AAsi    C    G        0      0        2 
  18 chr18_54818751     AKia    C    G        0      0        2 
  18 chr18_54818751     AOna    C    G        0      0        2 
  18 chr18_54818751     ASom    C    G        0      0        2 
  18 chr18_54818751     HCab    C    G        0      0        2 
  18 chr18_54818751     HPrz    C    G        0      0        2 
  18 chr18_54818751     ZBoe    C    G        1      2        2 
  18 chr18_54818751     ZGre    C    G        0      0        2 
  18 chr18_54818751     ZHar    C    G        0      0        2 
  18 chr18_54818751   Sample    C    G        0      0        2 
  18 chr18_54844705     AAsi    T    G        0      0        2 
  18 chr18_54844705     AKia    T    G        1      2        2 
  18 chr18_54844705     AOna    T    G        1      2        2 
  18 chr18_54844705     ASom    T    G        0      0        2 
  18 chr18_54844705     HCab    T    G        0      0        2 
  18 chr18_54844705     HPrz    T    G        0      0        2 
  18 chr18_54844705     ZBoe    T    G        0      0        2 
  18 chr18_54844705     ZGre    T    G        0      0        2 
  18 chr18_54844705     ZHar    T    G        0      0        2 
  18 chr18_54844705   Sample    T    G        0      0        2 
  18 chr18_54849524     AAsi    T    G        0      0        2 
  18 chr18_54849524     AKia    T    G        0      0        2 
  18 chr18_54849524     AOna    T    G        0      0        2 
  18 chr18_54849524     ASom    T    G        0      0        2 
  18 chr18_54849524     HCab    T    G      0.5      1        2 
  18 chr18_54849524     HPrz    T    G      0.5      1        2 
  18 chr18_54849524     ZBoe    T    G        0      0        2 
  18 chr18_54849524     ZGre    T    G        0      0        2 
  18 chr18_54849524     ZHar    T    G        0      0        2 
  18 chr18_54849524   Sample    T    G        0      0        2 
  18 chr18_54854681     AAsi    T    A        0      0        2 
  18 chr18_54854681     AKia    T    A        0      0        2 
  18 chr18_54854681     AOna    T    A        0      0        2 
  18 chr18_54854681     ASom    T    A        0      0        2 
  18 chr18_54854681     HCab    T    A        0      0        2 
  18 chr18_54854681     HPrz    T    A      0.5      1        2 
  18 chr18_54854681     ZBoe    T    A        0      0        2 
  18 chr18_54854681     ZGre    T    A        0      0        2 
  18 chr18_54854681     ZHar    T    A        0      0        2 
  18 chr18_54854681   Sample    T    A        0      0        2 
  18 chr18_54859885     AAsi    T    G      0.5      1        2 
  18 chr18_54859885     AKia    T    G        0      0        2 
  18 chr18_54859885     AOna    T    G        0      0        2 
  18 chr18_54859885     ASom    T    G        0      0        2 
  18 chr18_54859885     HCab    T    G        0      0        2 
  18 chr18_54859885     HPrz    T    G        0      0        2 
  18 chr18_54859885     ZBoe    T    G        0      0        2 
  18 chr18_54859885     ZGre    T    G        0      0        2 
  18 chr18_54859885     ZHar    T    G        0      0        2 
  18 chr18_54859885   Sample    T    G        0      0        2 
  18 chr18_54868419     AAsi    G    T        0      0        2 
  18 chr18_54868419     AKia    G    T        1      2        2 
  18 chr18_54868419     AOna    G    T      0.5      1        2 
  18 chr18_54868419     ASom    G    T        0      0        2 
  18 chr18_54868419     HCab    G    T        0      0        2 
  18 chr18_54868419     HPrz    G    T        0      0        2 
  18 chr18_54868419     ZBoe    G    T        0      0        2 
  18 chr18_54868419     ZGre    G    T        0      0        2 
  18 chr18_54868419     ZHar    G    T        0      0        2 
  18 chr18_54868419   Sample    G    T        0      0        2 
  18 chr18_54873051     AAsi    T    G        0      0        2 
  18 chr18_54873051     AKia    T    G        0      0        2 
  18 chr18_54873051     AOna    T    G        0      0        2 
  18 chr18_54873051     ASom    T    G        0      0        2 
  18 chr18_54873051     HCab    T    G        1      2        2 
  18 chr18_54873051     HPrz    T    G        1      2        2 
  18 chr18_54873051     ZBoe    T    G        0      0        2 
  18 chr18_54873051     ZGre    T    G        0      0        2 
  18 chr18_54873051     ZHar    T    G        0      0        2 
  18 chr18_54873051   Sample    T    G        0      0        2 
  18 chr18_54876595     AAsi    C    G        0      0        2 
  18 chr18_54876595     AKia    C    G        1      2        2 
  18 chr18_54876595     AOna    C    G        1      2        2 
  18 chr18_54876595     ASom    C    G        0      0        2 
  18 chr18_54876595     HCab    C    G        0      0        2 
  18 chr18_54876595     HPrz    C    G        0      0        2 
  18 chr18_54876595     ZBoe    C    G        0      0        2 
  18 chr18_54876595     ZGre    C    G        0      0        2 
  18 chr18_54876595     ZHar    C    G        0      0        2 
  18 chr18_54876595   Sample    C    G        0      0        2 
  18 chr18_54880185     AAsi    C    A      0.5      1        2 
  18 chr18_54880185     AKia    C    A        0      0        2 
  18 chr18_54880185     AOna    C    A        0      0        2 
  18 chr18_54880185     ASom    C    A        0      0        2 
  18 chr18_54880185     HCab    C    A        0      0        2 
  18 chr18_54880185     HPrz    C    A        0      0        2 
  18 chr18_54880185     ZBoe    C    A        0      0        2 
  18 chr18_54880185     ZGre    C    A        0      0        2 
  18 chr18_54880185     ZHar    C    A        0      0        2 
  18 chr18_54880185   Sample    C    A        0      0        2 
  18 chr18_54897371     AAsi    A    T        1      2        2 
  18 chr18_54897371     AKia    A    T        0      0        2 
  18 chr18_54897371     AOna    A    T        0      0        2 
  18 chr18_54897371     ASom    A    T        0      0        2 
  18 chr18_54897371     HCab    A    T        0      0        2 
  18 chr18_54897371     HPrz    A    T        0      0        2 
  18 chr18_54897371     ZBoe    A    T        0      0        2 
  18 chr18_54897371     ZGre    A    T        0      0        2 
  18 chr18_54897371     ZHar    A    T        0      0        2 
  18 chr18_54897371   Sample    A    T        0      0        2 
  18 chr18_54912253     AAsi    T    A        0      0        2 
  18 chr18_54912253     AKia    T    A        0      0        2 
  18 chr18_54912253     AOna    T    A      0.5      1        2 
  18 chr18_54912253     ASom    T    A        0      0        2 
  18 chr18_54912253     HCab    T    A        0      0        2 
  18 chr18_54912253     HPrz    T    A        0      0        2 
  18 chr18_54912253     ZBoe    T    A        0      0        2 
  18 chr18_54912253     ZGre    T    A        0      0        2 
  18 chr18_54912253     ZHar    T    A        0      0        2 
  18 chr18_54912253   Sample    T    A        0      0        2 
  18 chr18_54923346     AAsi    T    G        0      0        2 
  18 chr18_54923346     AKia    T    G        0      0        2 
  18 chr18_54923346     AOna    T    G        0      0        2 
  18 chr18_54923346     ASom    T    G        0      0        2 
  18 chr18_54923346     HCab    T    G        1      2        2 
  18 chr18_54923346     HPrz    T    G        1      2        2 
  18 chr18_54923346     ZBoe    T    G        0      0        2 
  18 chr18_54923346     ZGre    T    G        0      0        2 
  18 chr18_54923346     ZHar    T    G        0      0        2 
  18 chr18_54923346   Sample    T    G        0      0        2 
  18 chr18_54951936     AAsi    C    A        0      0        2 
  18 chr18_54951936     AKia    C    A        0      0        2 
  18 chr18_54951936     AOna    C    A        0      0        2 
  18 chr18_54951936     ASom    C    A        0      0        2 
  18 chr18_54951936     HCab    C    A        0      0        2 
  18 chr18_54951936     HPrz    C    A        0      0        2 
  18 chr18_54951936     ZBoe    C    A        0      0        2 
  18 chr18_54951936     ZGre    C    A      0.5      1        2 
  18 chr18_54951936     ZHar    C    A        0      0        2 
  18 chr18_54951936   Sample    C    A        0      0        2 
  18 chr18_54956938     AAsi    G    T        0      0        2 
  18 chr18_54956938     AKia    G    T      0.5      1        2 
  18 chr18_54956938     AOna    G    T        0      0        2 
  18 chr18_54956938     ASom    G    T        0      0        2 
  18 chr18_54956938     HCab    G    T        0      0        2 
  18 chr18_54956938     HPrz    G    T        0      0        2 
  18 chr18_54956938     ZBoe    G    T        0      0        2 
  18 chr18_54956938     ZGre    G    T        0      0        2 
  18 chr18_54956938     ZHar    G    T        0      0        2 
  18 chr18_54956938   Sample    G    T        0      0        2 
  18 chr18_54958888     AAsi    C    G        0      0        2 
  18 chr18_54958888     AKia    C    G        1      2        2 
  18 chr18_54958888     AOna    C    G        1      2        2 
  18 chr18_54958888     ASom    C    G        0      0        2 
  18 chr18_54958888     HCab    C    G        0      0        2 
  18 chr18_54958888     HPrz    C    G        0      0        2 
  18 chr18_54958888     ZBoe    C    G        0      0        2 
  18 chr18_54958888     ZGre    C    G        0      0        2 
  18 chr18_54958888     ZHar    C    G        0      0        2 
  18 chr18_54958888   Sample    C    G        0      0        2 
  18 chr18_54966810     AAsi    T    G        0      0        2 
  18 chr18_54966810     AKia    T    G        0      0        2 
  18 chr18_54966810     AOna    T    G        0      0        2 
  18 chr18_54966810     ASom    T    G        0      0        2 
  18 chr18_54966810     HCab    T    G        0      0        2 
  18 chr18_54966810     HPrz    T    G        0      0        2 
  18 chr18_54966810     ZBoe    T    G        1      2        2 
  18 chr18_54966810     ZGre    T    G        1      2        2 
  18 chr18_54966810     ZHar    T    G        1      2        2 
  18 chr18_54966810   Sample    T    G        0      0        2 
  18 chr18_54970009     AAsi    A    C        0      0        2 
  18 chr18_54970009     AKia    A    C        0      0        2 
  18 chr18_54970009     AOna    A    C        1      2        2 
  18 chr18_54970009     ASom    A    C        0      0        2 
  18 chr18_54970009     HCab    A    C        0      0        2 
  18 chr18_54970009     HPrz    A    C        0      0        2 
  18 chr18_54970009     ZBoe    A    C        0      0        2 
  18 chr18_54970009     ZGre    A    C        0      0        2 
  18 chr18_54970009     ZHar    A    C        0      0        2 
  18 chr18_54970009   Sample    A    C        0      0        2 
  18 chr18_54996036     AAsi    A    C        0      0        2 
  18 chr18_54996036     AKia    A    C        0      0        2 
  18 chr18_54996036     AOna    A    C        1      2        2 
  18 chr18_54996036     ASom    A    C        0      0        2 
  18 chr18_54996036     HCab    A    C        1      2        2 
  18 chr18_54996036     HPrz    A    C        1      2        2 
  18 chr18_54996036     ZBoe    A    C        0      0        2 
  18 chr18_54996036     ZGre    A    C        0      0        2 
  18 chr18_54996036     ZHar    A    C        0      0        2 
  18 chr18_54996036   Sample    A    C        0      0        2 
  18 chr18_55000269     AAsi    C    G        0      0        2 
  18 chr18_55000269     AKia    C    G        0      0        2 
  18 chr18_55000269     AOna    C    G        0      0        2 
  18 chr18_55000269     ASom    C    G        0      0        2 
  18 chr18_55000269     HCab    C    G        1      2        2 
  18 chr18_55000269     HPrz    C    G        1      2        2 
  18 chr18_55000269     ZBoe    C    G        0      0        2 
  18 chr18_55000269     ZGre    C    G        0      0        2 
  18 chr18_55000269     ZHar    C    G        0      0        2 
  18 chr18_55000269   Sample    C    G        0      0        2 
  18 chr18_55000599     AAsi    A    T        0      0        2 
  18 chr18_55000599     AKia    A    T        0      0        2 
  18 chr18_55000599     AOna    A    T        0      0        2 
  18 chr18_55000599     ASom    A    T        0      0        2 
  18 chr18_55000599     HCab    A    T      0.5      1        2 
  18 chr18_55000599     HPrz    A    T        0      0        2 
  18 chr18_55000599     ZBoe    A    T        0      0        2 
  18 chr18_55000599     ZGre    A    T        0      0        2 
  18 chr18_55000599     ZHar    A    T        0      0        2 
  18 chr18_55000599   Sample    A    T        0      0        2 
  18 chr18_55014200     AAsi    A    T        0      0        2 
  18 chr18_55014200     AKia    A    T        0      0        2 
  18 chr18_55014200     AOna    A    T        0      0        2 
  18 chr18_55014200     ASom    A    T        0      0        2 
  18 chr18_55014200     HCab    A    T        1      2        2 
  18 chr18_55014200     HPrz    A    T        1      2        2 
  18 chr18_55014200     ZBoe    A    T        0      0        2 
  18 chr18_55014200     ZGre    A    T        0      0        2 
  18 chr18_55014200     ZHar    A    T        0      0        2 
  18 chr18_55014200   Sample    A    T        0      0        2 
  18 chr18_55044124     AAsi    A    C        0      0        2 
  18 chr18_55044124     AKia    A    C        0      0        2 
  18 chr18_55044124     AOna    A    C        1      2        2 
  18 chr18_55044124     ASom    A    C        0      0        2 
  18 chr18_55044124     HCab    A    C        0      0        2 
  18 chr18_55044124     HPrz    A    C        0      0        2 
  18 chr18_55044124     ZBoe    A    C        0      0        2 
  18 chr18_55044124     ZGre    A    C        0      0        2 
  18 chr18_55044124     ZHar    A    C        0      0        2 
  18 chr18_55044124   Sample    A    C        0      0        2 
  18 chr18_55045290     AAsi    G    C        0      0        2 
  18 chr18_55045290     AKia    G    C        0      0        2 
  18 chr18_55045290     AOna    G    C        0      0        2 
  18 chr18_55045290     ASom    G    C        0      0        2 
  18 chr18_55045290     HCab    G    C        0      0        2 
  18 chr18_55045290     HPrz    G    C        0      0        2 
  18 chr18_55045290     ZBoe    G    C        0      0        2 
  18 chr18_55045290     ZGre    G    C        0      0        2 
  18 chr18_55045290     ZHar    G    C        1      2        2 
  18 chr18_55045290   Sample    G    C        0      0        2 
  18 chr18_55063336     AAsi    G    T        0      0        2 
  18 chr18_55063336     AKia    G    T        0      0        2 
  18 chr18_55063336     AOna    G    T        0      0        2 
  18 chr18_55063336     ASom    G    T        0      0        2 
  18 chr18_55063336     HCab    G    T        1      2        2 
  18 chr18_55063336     HPrz    G    T        1      2        2 
  18 chr18_55063336     ZBoe    G    T        0      0        2 
  18 chr18_55063336     ZGre    G    T        0      0        2 
  18 chr18_55063336     ZHar    G    T        0      0        2 
  18 chr18_55063336   Sample    G    T        0      0        2 
  18 chr18_55067053     AAsi    G    C        0      0        2 
  18 chr18_55067053     AKia    G    C        0      0        2 
  18 chr18_55067053     AOna    G    C        0      0        2 
  18 chr18_55067053     ASom    G    C        0      0        2 
  18 chr18_55067053     HCab    G    C        0      0        2 
  18 chr18_55067053     HPrz    G    C        0      0        2 
  18 chr18_55067053     ZBoe    G    C        0      0        2 
  18 chr18_55067053     ZGre    G    C        1      2        2 
  18 chr18_55067053     ZHar    G    C        0      0        2 
  18 chr18_55067053   Sample    G    C        0      0        2 
  18 chr18_55084326     AAsi    T    A        0      0        2 
  18 chr18_55084326     AKia    T    A        0      0        2 
  18 chr18_55084326     AOna    T    A        0      0        2 
  18 chr18_55084326     ASom    T    A        0      0        2 
  18 chr18_55084326     HCab    T    A        1      2        2 
  18 chr18_55084326     HPrz    T    A        1      2        2 
  18 chr18_55084326     ZBoe    T    A        0      0        2 
  18 chr18_55084326     ZGre    T    A        0      0        2 
  18 chr18_55084326     ZHar    T    A        0      0        2 
  18 chr18_55084326   Sample    T    A        0      0        2 
  18 chr18_55114415     AAsi    T    A        0      0        2 
  18 chr18_55114415     AKia    T    A        0      0        2 
  18 chr18_55114415     AOna    T    A        0      0        2 
  18 chr18_55114415     ASom    T    A        0      0        2 
  18 chr18_55114415     HCab    T    A        1      2        2 
  18 chr18_55114415     HPrz    T    A        1      2        2 
  18 chr18_55114415     ZBoe    T    A        0      0        2 
  18 chr18_55114415     ZGre    T    A        0      0        2 
  18 chr18_55114415     ZHar    T    A        0      0        2 
  18 chr18_55114415   Sample    T    A        0      0        2 
  18 chr18_55142508     AAsi    T    G        0      0        2 
  18 chr18_55142508     AKia    T    G        0      0        2 
  18 chr18_55142508     AOna    T    G        0      0        2 
  18 chr18_55142508     ASom    T    G        0      0        2 
  18 chr18_55142508     HCab    T    G        0      0        2 
  18 chr18_55142508     HPrz    T    G        0      0        2 
  18 chr18_55142508     ZBoe    T    G      0.5      1        2 
  18 chr18_55142508     ZGre    T    G        0      0        2 
  18 chr18_55142508     ZHar    T    G        0      0        2 
  18 chr18_55142508   Sample    T    G        0      0        2 
  18 chr18_55143839     AAsi    C    G        0      0        2 
  18 chr18_55143839     AKia    C    G        0      0        2 
  18 chr18_55143839     AOna    C    G        0      0        2 
  18 chr18_55143839     ASom    C    G        0      0        2 
  18 chr18_55143839     HCab    C    G        0      0        2 
  18 chr18_55143839     HPrz    C    G        0      0        2 
  18 chr18_55143839     ZBoe    C    G      0.5      1        2 
  18 chr18_55143839     ZGre    C    G        0      0        2 
  18 chr18_55143839     ZHar    C    G        0      0        2 
  18 chr18_55143839   Sample    C    G        0      0        2 
  18 chr18_55198402     AAsi    T    G        0      0        2 
  18 chr18_55198402     AKia    T    G        0      0        2 
  18 chr18_55198402     AOna    T    G        0      0        2 
  18 chr18_55198402     ASom    T    G        0      0        2 
  18 chr18_55198402     HCab    T    G        0      0        2 
  18 chr18_55198402     HPrz    T    G        0      0        2 
  18 chr18_55198402     ZBoe    T    G      0.5      1        2 
  18 chr18_55198402     ZGre    T    G        0      0        2 
  18 chr18_55198402     ZHar    T    G        0      0        2 
  18 chr18_55198402   Sample    T    G        0      0        2 
  18 chr18_55200616     AAsi    T    G        0      0        2 
  18 chr18_55200616     AKia    T    G        0      0        2 
  18 chr18_55200616     AOna    T    G        0      0        2 
  18 chr18_55200616     ASom    T    G        1      2        2 
  18 chr18_55200616     HCab    T    G        0      0        2 
  18 chr18_55200616     HPrz    T    G        0      0        2 
  18 chr18_55200616     ZBoe    T    G        0      0        2 
  18 chr18_55200616     ZGre    T    G        0      0        2 
  18 chr18_55200616     ZHar    T    G        0      0        2 
  18 chr18_55200616   Sample    T    G        0      0        2 
  18 chr18_55219566     AAsi    T    G        0      0        2 
  18 chr18_55219566     AKia    T    G        0      0        2 
  18 chr18_55219566     AOna    T    G        0      0        2 
  18 chr18_55219566     ASom    T    G        0      0        2 
  18 chr18_55219566     HCab    T    G        1      2        2 
  18 chr18_55219566     HPrz    T    G        1      2        2 
  18 chr18_55219566     ZBoe    T    G        0      0        2 
  18 chr18_55219566     ZGre    T    G        0      0        2 
  18 chr18_55219566     ZHar    T    G        0      0        2 
  18 chr18_55219566   Sample    T    G        0      0        2 
  18 chr18_55238769     AAsi    C    A        0      0        2 
  18 chr18_55238769     AKia    C    A        0      0        2 
  18 chr18_55238769     AOna    C    A        0      0        2 
  18 chr18_55238769     ASom    C    A        0      0        2 
  18 chr18_55238769     HCab    C    A        0      0        2 
  18 chr18_55238769     HPrz    C    A        0      0        2 
  18 chr18_55238769     ZBoe    C    A        0      0        2 
  18 chr18_55238769     ZGre    C    A        0      0        2 
  18 chr18_55238769     ZHar    C    A        1      2        2 
  18 chr18_55238769   Sample    C    A        0      0        2 
  18 chr18_55244980     AAsi    A    T        0      0        2 
  18 chr18_55244980     AKia    A    T        0      0        2 
  18 chr18_55244980     AOna    A    T      0.5      1        2 
  18 chr18_55244980     ASom    A    T        0      0        2 
  18 chr18_55244980     HCab    A    T        0      0        2 
  18 chr18_55244980     HPrz    A    T        0      0        2 
  18 chr18_55244980     ZBoe    A    T        0      0        2 
  18 chr18_55244980     ZGre    A    T        0      0        2 
  18 chr18_55244980     ZHar    A    T        0      0        2 
  18 chr18_55244980   Sample    A    T        0      0        2 
  18 chr18_55260095     AAsi    G    C        0      0        2 
  18 chr18_55260095     AKia    G    C        0      0        2 
  18 chr18_55260095     AOna    G    C        0      0        2 
  18 chr18_55260095     ASom    G    C        0      0        2 
  18 chr18_55260095     HCab    G    C        0      0        2 
  18 chr18_55260095     HPrz    G    C        0      0        2 
  18 chr18_55260095     ZBoe    G    C        0      0        2 
  18 chr18_55260095     ZGre    G    C      0.5      1        2 
  18 chr18_55260095     ZHar    G    C        0      0        2 
  18 chr18_55260095   Sample    G    C        0      0        2 
  18 chr18_55271705     AAsi    C    G        1      2        2 
  18 chr18_55271705     AKia    C    G        0      0        2 
  18 chr18_55271705     AOna    C    G        0      0        2 
  18 chr18_55271705     ASom    C    G        1      2        2 
  18 chr18_55271705     HCab    C    G        0      0        2 
  18 chr18_55271705     HPrz    C    G        0      0        2 
  18 chr18_55271705     ZBoe    C    G        0      0        2 
  18 chr18_55271705     ZGre    C    G        0      0        2 
  18 chr18_55271705     ZHar    C    G        0      0        2 
  18 chr18_55271705   Sample    C    G        0      0        2 
  18 chr18_55278430     AAsi    G    C        1      2        2 
  18 chr18_55278430     AKia    G    C        0      0        2 
  18 chr18_55278430     AOna    G    C        0      0        2 
  18 chr18_55278430     ASom    G    C        1      2        2 
  18 chr18_55278430     HCab    G    C        0      0        2 
  18 chr18_55278430     HPrz    G    C        0      0        2 
  18 chr18_55278430     ZBoe    G    C        0      0        2 
  18 chr18_55278430     ZGre    G    C        0      0        2 
  18 chr18_55278430     ZHar    G    C        0      0        2 
  18 chr18_55278430   Sample    G    C        1      2        2 
  18 chr18_55293249     AAsi    G    C        0      0        2 
  18 chr18_55293249     AKia    G    C        0      0        2 
  18 chr18_55293249     AOna    G    C        0      0        2 
  18 chr18_55293249     ASom    G    C        0      0        2 
  18 chr18_55293249     HCab    G    C        0      0        2 
  18 chr18_55293249     HPrz    G    C        0      0        2 
  18 chr18_55293249     ZBoe    G    C      0.5      1        2 
  18 chr18_55293249     ZGre    G    C        0      0        2 
  18 chr18_55293249     ZHar    G    C        0      0        2 
  18 chr18_55293249   Sample    G    C        0      0        2 
  18 chr18_55296411     AAsi    G    C        0      0        2 
  18 chr18_55296411     AKia    G    C        0      0        2 
  18 chr18_55296411     AOna    G    C        0      0        2 
  18 chr18_55296411     ASom    G    C        0      0        2 
  18 chr18_55296411     HCab    G    C        0      0        2 
  18 chr18_55296411     HPrz    G    C        0      0        2 
  18 chr18_55296411     ZBoe    G    C        1      2        2 
  18 chr18_55296411     ZGre    G    C        0      0        2 
  18 chr18_55296411     ZHar    G    C        0      0        2 
  18 chr18_55296411   Sample    G    C        0      0        2 
  18 chr18_55301293     AAsi    C    A        0      0        2 
  18 chr18_55301293     AKia    C    A        0      0        2 
  18 chr18_55301293     AOna    C    A        0      0        2 
  18 chr18_55301293     ASom    C    A        0      0        2 
  18 chr18_55301293     HCab    C    A      0.5      1        2 
  18 chr18_55301293     HPrz    C    A        0      0        2 
  18 chr18_55301293     ZBoe    C    A        0      0        2 
  18 chr18_55301293     ZGre    C    A        0      0        2 
  18 chr18_55301293     ZHar    C    A        0      0        2 
  18 chr18_55301293   Sample    C    A        0      0        2 
  18 chr18_55302419     AAsi    T    G        0      0        2 
  18 chr18_55302419     AKia    T    G        0      0        2 
  18 chr18_55302419     AOna    T    G        0      0        2 
  18 chr18_55302419     ASom    T    G        0      0        2 
  18 chr18_55302419     HCab    T    G        0      0        2 
  18 chr18_55302419     HPrz    T    G        0      0        2 
  18 chr18_55302419     ZBoe    T    G        0      0        2 
  18 chr18_55302419     ZGre    T    G      0.5      1        2 
  18 chr18_55302419     ZHar    T    G        0      0        2 
  18 chr18_55302419   Sample    T    G        0      0        2 
  18 chr18_55316639     AAsi    A    T      0.5      1        2 
  18 chr18_55316639     AKia    A    T        0      0        2 
  18 chr18_55316639     AOna    A    T        0      0        2 
  18 chr18_55316639     ASom    A    T        0      0        2 
  18 chr18_55316639     HCab    A    T        0      0        2 
  18 chr18_55316639     HPrz    A    T        0      0        2 
  18 chr18_55316639     ZBoe    A    T        0      0        2 
  18 chr18_55316639     ZGre    A    T        0      0        2 
  18 chr18_55316639     ZHar    A    T        0      0        2 
  18 chr18_55316639   Sample    A    T        0      0        2 
  18 chr18_55347872     AAsi    C    A      0.5      1        2 
  18 chr18_55347872     AKia    C    A        0      0        2 
  18 chr18_55347872     AOna    C    A        0      0        2 
  18 chr18_55347872     ASom    C    A        0      0        2 
  18 chr18_55347872     HCab    C    A        0      0        2 
  18 chr18_55347872     HPrz    C    A        0      0        2 
  18 chr18_55347872     ZBoe    C    A        0      0        2 
  18 chr18_55347872     ZGre    C    A        0      0        2 
  18 chr18_55347872     ZHar    C    A        0      0        2 
  18 chr18_55347872   Sample    C    A        0      0        2 
  18 chr18_55368657     AAsi    T    A        0      0        2 
  18 chr18_55368657     AKia    T    A        0      0        2 
  18 chr18_55368657     AOna    T    A        0      0        2 
  18 chr18_55368657     ASom    T    A        0      0        2 
  18 chr18_55368657     HCab    T    A        0      0        2 
  18 chr18_55368657     HPrz    T    A        0      0        2 
  18 chr18_55368657     ZBoe    T    A        0      0        2 
  18 chr18_55368657     ZGre    T    A        1      2        2 
  18 chr18_55368657     ZHar    T    A        0      0        2 
  18 chr18_55368657   Sample    T    A        0      0        2 
  18 chr18_55386679     AAsi    G    T        0      0        2 
  18 chr18_55386679     AKia    G    T        0      0        2 
  18 chr18_55386679     AOna    G    T        0      0        2 
  18 chr18_55386679     ASom    G    T        0      0        2 
  18 chr18_55386679     HCab    G    T        1      2        2 
  18 chr18_55386679     HPrz    G    T        1      2        2 
  18 chr18_55386679     ZBoe    G    T        0      0        2 
  18 chr18_55386679     ZGre    G    T        0      0        2 
  18 chr18_55386679     ZHar    G    T        0      0        2 
  18 chr18_55386679   Sample    G    T        0      0        2 
  18 chr18_55396832     AAsi    A    T        0      0        2 
  18 chr18_55396832     AKia    A    T        0      0        2 
  18 chr18_55396832     AOna    A    T        0      0        2 
  18 chr18_55396832     ASom    A    T        0      0        2 
  18 chr18_55396832     HCab    A    T        0      0        2 
  18 chr18_55396832     HPrz    A    T        0      0        2 
  18 chr18_55396832     ZBoe    A    T      0.5      1        2 
  18 chr18_55396832     ZGre    A    T        0      0        2 
  18 chr18_55396832     ZHar    A    T        0      0        2 
  18 chr18_55396832   Sample    A    T        0      0        2 
  18 chr18_55402196     AAsi    G    C        0      0        2 
  18 chr18_55402196     AKia    G    C        0      0        2 
  18 chr18_55402196     AOna    G    C        0      0        2 
  18 chr18_55402196     ASom    G    C        0      0        2 
  18 chr18_55402196     HCab    G    C        1      2        2 
  18 chr18_55402196     HPrz    G    C        1      2        2 
  18 chr18_55402196     ZBoe    G    C        0      0        2 
  18 chr18_55402196     ZGre    G    C        0      0        2 
  18 chr18_55402196     ZHar    G    C        0      0        2 
  18 chr18_55402196   Sample    G    C        0      0        2 
  18 chr18_55410944     AAsi    T    G        0      0        2 
  18 chr18_55410944     AKia    T    G        0      0        2 
  18 chr18_55410944     AOna    T    G        0      0        2 
  18 chr18_55410944     ASom    T    G        0      0        2 
  18 chr18_55410944     HCab    T    G        1      2        2 
  18 chr18_55410944     HPrz    T    G        1      2        2 
  18 chr18_55410944     ZBoe    T    G        0      0        2 
  18 chr18_55410944     ZGre    T    G        0      0        2 
  18 chr18_55410944     ZHar    T    G        0      0        2 
  18 chr18_55410944   Sample    T    G        0      0        2 
  18 chr18_55421326     AAsi    T    G        0      0        2 
  18 chr18_55421326     AKia    T    G        0      0        2 
  18 chr18_55421326     AOna    T    G        0      0        2 
  18 chr18_55421326     ASom    T    G        0      0        2 
  18 chr18_55421326     HCab    T    G        0      0        2 
  18 chr18_55421326     HPrz    T    G        0      0        2 
  18 chr18_55421326     ZBoe    T    G        0      0        2 
  18 chr18_55421326     ZGre    T    G      0.5      1        2 
  18 chr18_55421326     ZHar    T    G        0      0        2 
  18 chr18_55421326   Sample    T    G        0      0        2 
  18 chr18_55427391     AAsi    T    G        0      0        2 
  18 chr18_55427391     AKia    T    G        0      0        2 
  18 chr18_55427391     AOna    T    G      0.5      1        2 
  18 chr18_55427391     ASom    T    G        0      0        2 
  18 chr18_55427391     HCab    T    G        0      0        2 
  18 chr18_55427391     HPrz    T    G        0      0        2 
  18 chr18_55427391     ZBoe    T    G        0      0        2 
  18 chr18_55427391     ZGre    T    G        0      0        2 
  18 chr18_55427391     ZHar    T    G        0      0        2 
  18 chr18_55427391   Sample    T    G        0      0        2 
  18 chr18_55440488     AAsi    T    G        0      0        2 
  18 chr18_55440488     AKia    T    G        0      0        2 
  18 chr18_55440488     AOna    T    G        0      0        2 
  18 chr18_55440488     ASom    T    G        0      0        2 
  18 chr18_55440488     HCab    T    G        1      2        2 
  18 chr18_55440488     HPrz    T    G        1      2        2 
  18 chr18_55440488     ZBoe    T    G        0      0        2 
  18 chr18_55440488     ZGre    T    G        0      0        2 
  18 chr18_55440488     ZHar    T    G        0      0        2 
  18 chr18_55440488   Sample    T    G        0      0        2 
  18 chr18_55479088     AAsi    G    C        0      0        2 
  18 chr18_55479088     AKia    G    C        0      0        2 
  18 chr18_55479088     AOna    G    C      0.5      1        2 
  18 chr18_55479088     ASom    G    C        0      0        2 
  18 chr18_55479088     HCab    G    C        0      0        2 
  18 chr18_55479088     HPrz    G    C        0      0        2 
  18 chr18_55479088     ZBoe    G    C        0      0        2 
  18 chr18_55479088     ZGre    G    C        0      0        2 
  18 chr18_55479088     ZHar    G    C        0      0        2 
  18 chr18_55479088   Sample    G    C        0      0        2 
  18 chr18_55483921     AAsi    G    T        0      0        2 
  18 chr18_55483921     AKia    G    T        0      0        2 
  18 chr18_55483921     AOna    G    T        0      0        2 
  18 chr18_55483921     ASom    G    T        0      0        2 
  18 chr18_55483921     HCab    G    T        0      0        2 
  18 chr18_55483921     HPrz    G    T        0      0        2 
  18 chr18_55483921     ZBoe    G    T        0      0        2 
  18 chr18_55483921     ZGre    G    T        1      2        2 
  18 chr18_55483921     ZHar    G    T        0      0        2 
  18 chr18_55483921   Sample    G    T        0      0        2 
  18 chr18_55484523     AAsi    C    A        0      0        2 
  18 chr18_55484523     AKia    C    A        0      0        2 
  18 chr18_55484523     AOna    C    A        0      0        2 
  18 chr18_55484523     ASom    C    A        0      0        2 
  18 chr18_55484523     HCab    C    A        0      0        2 
  18 chr18_55484523     HPrz    C    A        0      0        2 
  18 chr18_55484523     ZBoe    C    A        1      2        2 
  18 chr18_55484523     ZGre    C    A        0      0        2 
  18 chr18_55484523     ZHar    C    A        0      0        2 
  18 chr18_55484523   Sample    C    A        0      0        2 
  18 chr18_55521043     AAsi    G    T        0      0        2 
  18 chr18_55521043     AKia    G    T        0      0        2 
  18 chr18_55521043     AOna    G    T        0      0        2 
  18 chr18_55521043     ASom    G    T        0      0        2 
  18 chr18_55521043     HCab    G    T        0      0        2 
  18 chr18_55521043     HPrz    G    T        0      0        2 
  18 chr18_55521043     ZBoe    G    T      0.5      1        2 
  18 chr18_55521043     ZGre    G    T        0      0        2 
  18 chr18_55521043     ZHar    G    T        0      0        2 
  18 chr18_55521043   Sample    G    T        0      0        2 
  18 chr18_55540437     AAsi    G    C        0      0        2 
  18 chr18_55540437     AKia    G    C        0      0        2 
  18 chr18_55540437     AOna    G    C      0.5      1        2 
  18 chr18_55540437     ASom    G    C        0      0        2 
  18 chr18_55540437     HCab    G    C        0      0        2 
  18 chr18_55540437     HPrz    G    C        0      0        2 
  18 chr18_55540437     ZBoe    G    C        0      0        2 
  18 chr18_55540437     ZGre    G    C        0      0        2 
  18 chr18_55540437     ZHar    G    C        0      0        2 
  18 chr18_55540437   Sample    G    C        0      0        2 
  18 chr18_55546853     AAsi    G    C        0      0        2 
  18 chr18_55546853     AKia    G    C        0      0        2 
  18 chr18_55546853     AOna    G    C        0      0        2 
  18 chr18_55546853     ASom    G    C        0      0        2 
  18 chr18_55546853     HCab    G    C        0      0        2 
  18 chr18_55546853     HPrz    G    C        0      0        2 
  18 chr18_55546853     ZBoe    G    C        0      0        2 
  18 chr18_55546853     ZGre    G    C        0      0        2 
  18 chr18_55546853     ZHar    G    C      0.5      1        2 
  18 chr18_55546853   Sample    G    C        0      0        2 
  18 chr18_55563519     AAsi    T    G        1      2        2 
  18 chr18_55563519     AKia    T    G        0      0        2 
  18 chr18_55563519     AOna    T    G        0      0        2 
  18 chr18_55563519     ASom    T    G        1      2        2 
  18 chr18_55563519     HCab    T    G        0      0        2 
  18 chr18_55563519     HPrz    T    G        0      0        2 
  18 chr18_55563519     ZBoe    T    G        0      0        2 
  18 chr18_55563519     ZGre    T    G        0      0        2 
  18 chr18_55563519     ZHar    T    G        0      0        2 
  18 chr18_55563519   Sample    T    G        1      2        2 
  18 chr18_55587872     AAsi    T    G        0      0        2 
  18 chr18_55587872     AKia    T    G        1      2        2 
  18 chr18_55587872     AOna    T    G        0      0        2 
  18 chr18_55587872     ASom    T    G        0      0        2 
  18 chr18_55587872     HCab    T    G        0      0        2 
  18 chr18_55587872     HPrz    T    G        0      0        2 
  18 chr18_55587872     ZBoe    T    G        0      0        2 
  18 chr18_55587872     ZGre    T    G        0      0        2 
  18 chr18_55587872     ZHar    T    G        0      0        2 
  18 chr18_55587872   Sample    T    G        0      0        2 
  18 chr18_55605291     AAsi    T    G        0      0        2 
  18 chr18_55605291     AKia    T    G        0      0        2 
  18 chr18_55605291     AOna    T    G        0      0        2 
  18 chr18_55605291     ASom    T    G        0      0        2 
  18 chr18_55605291     HCab    T    G        0      0        2 
  18 chr18_55605291     HPrz    T    G        0      0        2 
  18 chr18_55605291     ZBoe    T    G        0      0        2 
  18 chr18_55605291     ZGre    T    G      0.5      1        2 
  18 chr18_55605291     ZHar    T    G        0      0        2 
  18 chr18_55605291   Sample    T    G        0      0        2 
  18 chr18_55691940     AAsi    A    C        0      0        2 
  18 chr18_55691940     AKia    A    C        0      0        2 
  18 chr18_55691940     AOna    A    C        0      0        2 
  18 chr18_55691940     ASom    A    C        0      0        2 
  18 chr18_55691940     HCab    A    C        1      2        2 
  18 chr18_55691940     HPrz    A    C        1      2        2 
  18 chr18_55691940     ZBoe    A    C        0      0        2 
  18 chr18_55691940     ZGre    A    C        0      0        2 
  18 chr18_55691940     ZHar    A    C        0      0        2 
  18 chr18_55691940   Sample    A    C        0      0        2 
  18 chr18_55699427     AAsi    T    A        0      0        2 
  18 chr18_55699427     AKia    T    A        0      0        2 
  18 chr18_55699427     AOna    T    A        1      2        2 
  18 chr18_55699427     ASom    T    A        0      0        2 
  18 chr18_55699427     HCab    T    A        0      0        2 
  18 chr18_55699427     HPrz    T    A        0      0        2 
  18 chr18_55699427     ZBoe    T    A        0      0        2 
  18 chr18_55699427     ZGre    T    A        0      0        2 
  18 chr18_55699427     ZHar    T    A        0      0        2 
  18 chr18_55699427   Sample    T    A        0      0        2 
  18 chr18_55706473     AAsi    G    T        0      0        2 
  18 chr18_55706473     AKia    G    T        0      0        2 
  18 chr18_55706473     AOna    G    T        0      0        2 
  18 chr18_55706473     ASom    G    T        0      0        2 
  18 chr18_55706473     HCab    G    T      0.5      1        2 
  18 chr18_55706473     HPrz    G    T        0      0        2 
  18 chr18_55706473     ZBoe    G    T        0      0        2 
  18 chr18_55706473     ZGre    G    T        0      0        2 
  18 chr18_55706473     ZHar    G    T        0      0        2 
  18 chr18_55706473   Sample    G    T        0      0        2 
  18 chr18_55709134     AAsi    T    G        1      2        2 
  18 chr18_55709134     AKia    T    G        0      0        2 
  18 chr18_55709134     AOna    T    G        0      0        2 
  18 chr18_55709134     ASom    T    G        1      2        2 
  18 chr18_55709134     HCab    T    G        0      0        2 
  18 chr18_55709134     HPrz    T    G        0      0        2 
  18 chr18_55709134     ZBoe    T    G        0      0        2 
  18 chr18_55709134     ZGre    T    G        0      0        2 
  18 chr18_55709134     ZHar    T    G        0      0        2 
  18 chr18_55709134   Sample    T    G        1      2        2 
  18 chr18_55710601     AAsi    C    A        0      0        2 
  18 chr18_55710601     AKia    C    A        1      2        2 
  18 chr18_55710601     AOna    C    A        0      0        2 
  18 chr18_55710601     ASom    C    A        0      0        2 
  18 chr18_55710601     HCab    C    A        0      0        2 
  18 chr18_55710601     HPrz    C    A        0      0        2 
  18 chr18_55710601     ZBoe    C    A        0      0        2 
  18 chr18_55710601     ZGre    C    A        0      0        2 
  18 chr18_55710601     ZHar    C    A        0      0        2 
  18 chr18_55710601   Sample    C    A        0      0        2 
  18 chr18_55714327     AAsi    G    C        1      2        2 
  18 chr18_55714327     AKia    G    C        0      0        2 
  18 chr18_55714327     AOna    G    C        0      0        2 
  18 chr18_55714327     ASom    G    C        1      2        2 
  18 chr18_55714327     HCab    G    C        0      0        2 
  18 chr18_55714327     HPrz    G    C        0      0        2 
  18 chr18_55714327     ZBoe    G    C        0      0        2 
  18 chr18_55714327     ZGre    G    C        0      0        2 
  18 chr18_55714327     ZHar    G    C        0      0        2 
  18 chr18_55714327   Sample    G    C        1      2        2 
  18 chr18_55731901     AAsi    T    A        0      0        2 
  18 chr18_55731901     AKia    T    A      0.5      1        2 
  18 chr18_55731901     AOna    T    A        0      0        2 
  18 chr18_55731901     ASom    T    A        0      0        2 
  18 chr18_55731901     HCab    T    A        0      0        2 
  18 chr18_55731901     HPrz    T    A        0      0        2 
  18 chr18_55731901     ZBoe    T    A        0      0        2 
  18 chr18_55731901     ZGre    T    A        0      0        2 
  18 chr18_55731901     ZHar    T    A        0      0        2 
  18 chr18_55731901   Sample    T    A        0      0        2 
  18 chr18_55742069     AAsi    C    A        0      0        2 
  18 chr18_55742069     AKia    C    A        0      0        2 
  18 chr18_55742069     AOna    C    A        0      0        2 
  18 chr18_55742069     ASom    C    A        0      0        2 
  18 chr18_55742069     HCab    C    A        0      0        2 
  18 chr18_55742069     HPrz    C    A        0      0        2 
  18 chr18_55742069     ZBoe    C    A      0.5      1        2 
  18 chr18_55742069     ZGre    C    A        0      0        2 
  18 chr18_55742069     ZHar    C    A        0      0        2 
  18 chr18_55742069   Sample    C    A        0      0        2 
  18 chr18_55752125     AAsi    A    T        0      0        2 
  18 chr18_55752125     AKia    A    T        0      0        2 
  18 chr18_55752125     AOna    A    T        0      0        2 
  18 chr18_55752125     ASom    A    T        0      0        2 
  18 chr18_55752125     HCab    A    T        1      2        2 
  18 chr18_55752125     HPrz    A    T        1      2        2 
  18 chr18_55752125     ZBoe    A    T        0      0        2 
  18 chr18_55752125     ZGre    A    T        0      0        2 
  18 chr18_55752125     ZHar    A    T        0      0        2 
  18 chr18_55752125   Sample    A    T        0      0        2 
  18 chr18_55804014     AAsi    G    C        0      0        2 
  18 chr18_55804014     AKia    G    C        0      0        2 
  18 chr18_55804014     AOna    G    C        0      0        2 
  18 chr18_55804014     ASom    G    C        0      0        2 
  18 chr18_55804014     HCab    G    C        0      0        2 
  18 chr18_55804014     HPrz    G    C        0      0        2 
  18 chr18_55804014     ZBoe    G    C        0      0        2 
  18 chr18_55804014     ZGre    G    C        0      0        2 
  18 chr18_55804014     ZHar    G    C        1      2        2 
  18 chr18_55804014   Sample    G    C        0      0        2 
  18 chr18_55811957     AAsi    G    T        0      0        2 
  18 chr18_55811957     AKia    G    T        0      0        2 
  18 chr18_55811957     AOna    G    T        0      0        2 
  18 chr18_55811957     ASom    G    T        0      0        2 
  18 chr18_55811957     HCab    G    T        0      0        2 
  18 chr18_55811957     HPrz    G    T        0      0        2 
  18 chr18_55811957     ZBoe    G    T        0      0        2 
  18 chr18_55811957     ZGre    G    T      0.5      1        2 
  18 chr18_55811957     ZHar    G    T        0      0        2 
  18 chr18_55811957   Sample    G    T        0      0        2 
  18 chr18_55837130     AAsi    G    T        0      0        2 
  18 chr18_55837130     AKia    G    T        0      0        2 
  18 chr18_55837130     AOna    G    T        0      0        2 
  18 chr18_55837130     ASom    G    T        0      0        2 
  18 chr18_55837130     HCab    G    T        0      0        2 
  18 chr18_55837130     HPrz    G    T        0      0        2 
  18 chr18_55837130     ZBoe    G    T        0      0        2 
  18 chr18_55837130     ZGre    G    T        1      2        2 
  18 chr18_55837130     ZHar    G    T        0      0        2 
  18 chr18_55837130   Sample    G    T        0      0        2 
  18 chr18_55863460     AAsi    G    T        0      0        2 
  18 chr18_55863460     AKia    G    T        0      0        2 
  18 chr18_55863460     AOna    G    T        0      0        2 
  18 chr18_55863460     ASom    G    T        0      0        2 
  18 chr18_55863460     HCab    G    T      0.5      1        2 
  18 chr18_55863460     HPrz    G    T        1      2        2 
  18 chr18_55863460     ZBoe    G    T        0      0        2 
  18 chr18_55863460     ZGre    G    T        0      0        2 
  18 chr18_55863460     ZHar    G    T        0      0        2 
  18 chr18_55863460   Sample    G    T        0      0        2 
  18 chr18_55869542     AAsi    C    G        0      0        2 
  18 chr18_55869542     AKia    C    G        0      0        2 
  18 chr18_55869542     AOna    C    G        0      0        2 
  18 chr18_55869542     ASom    C    G      0.5      1        2 
  18 chr18_55869542     HCab    C    G        0      0        2 
  18 chr18_55869542     HPrz    C    G        0      0        2 
  18 chr18_55869542     ZBoe    C    G        0      0        2 
  18 chr18_55869542     ZGre    C    G        0      0        2 
  18 chr18_55869542     ZHar    C    G        0      0        2 
  18 chr18_55869542   Sample    C    G        0      0        2 
  18 chr18_55869633     AAsi    C    G        0      0        2 
  18 chr18_55869633     AKia    C    G        0      0        2 
  18 chr18_55869633     AOna    C    G        0      0        2 
  18 chr18_55869633     ASom    C    G        0      0        2 
  18 chr18_55869633     HCab    C    G      0.5      1        2 
  18 chr18_55869633     HPrz    C    G      0.5      1        2 
  18 chr18_55869633     ZBoe    C    G        0      0        2 
  18 chr18_55869633     ZGre    C    G        0      0        2 
  18 chr18_55869633     ZHar    C    G        0      0        2 
  18 chr18_55869633   Sample    C    G        0      0        2 
  18 chr18_55878651     AAsi    G    T        0      0        2 
  18 chr18_55878651     AKia    G    T        0      0        2 
  18 chr18_55878651     AOna    G    T        0      0        2 
  18 chr18_55878651     ASom    G    T        1      2        2 
  18 chr18_55878651     HCab    G    T        0      0        2 
  18 chr18_55878651     HPrz    G    T        0      0        2 
  18 chr18_55878651     ZBoe    G    T        0      0        2 
  18 chr18_55878651     ZGre    G    T        0      0        2 
  18 chr18_55878651     ZHar    G    T        0      0        2 
  18 chr18_55878651   Sample    G    T        0      0        2 
  18 chr18_55922652     AAsi    C    G        0      0        2 
  18 chr18_55922652     AKia    C    G        0      0        2 
  18 chr18_55922652     AOna    C    G        0      0        2 
  18 chr18_55922652     ASom    C    G        0      0        2 
  18 chr18_55922652     HCab    C    G        0      0        2 
  18 chr18_55922652     HPrz    C    G        0      0        2 
  18 chr18_55922652     ZBoe    C    G        0      0        2 
  18 chr18_55922652     ZGre    C    G        0      0        2 
  18 chr18_55922652     ZHar    C    G        1      2        2 
  18 chr18_55922652   Sample    C    G        0      0        2 
  18 chr18_55928107     AAsi    G    C        0      0        2 
  18 chr18_55928107     AKia    G    C        0      0        2 
  18 chr18_55928107     AOna    G    C      0.5      1        2 
  18 chr18_55928107     ASom    G    C        0      0        2 
  18 chr18_55928107     HCab    G    C        0      0        2 
  18 chr18_55928107     HPrz    G    C        0      0        2 
  18 chr18_55928107     ZBoe    G    C        0      0        2 
  18 chr18_55928107     ZGre    G    C        0      0        2 
  18 chr18_55928107     ZHar    G    C        0      0        2 
  18 chr18_55928107   Sample    G    C        0      0        2 
  18 chr18_55948988     AAsi    A    T        0      0        2 
  18 chr18_55948988     AKia    A    T        0      0        2 
  18 chr18_55948988     AOna    A    T        0      0        2 
  18 chr18_55948988     ASom    A    T        0      0        2 
  18 chr18_55948988     HCab    A    T        0      0        2 
  18 chr18_55948988     HPrz    A    T        0      0        2 
  18 chr18_55948988     ZBoe    A    T        0      0        2 
  18 chr18_55948988     ZGre    A    T        0      0        2 
  18 chr18_55948988     ZHar    A    T      0.5      1        2 
  18 chr18_55948988   Sample    A    T        0      0        2 
  18 chr18_55954052     AAsi    T    A        0      0        2 
  18 chr18_55954052     AKia    T    A        0      0        2 
  18 chr18_55954052     AOna    T    A        0      0        2 
  18 chr18_55954052     ASom    T    A        0      0        2 
  18 chr18_55954052     HCab    T    A        0      0        2 
  18 chr18_55954052     HPrz    T    A        0      0        2 
  18 chr18_55954052     ZBoe    T    A      0.5      1        2 
  18 chr18_55954052     ZGre    T    A        0      0        2 
  18 chr18_55954052     ZHar    T    A        0      0        2 
  18 chr18_55954052   Sample    T    A        0      0        2 
  18 chr18_55958697     AAsi    T    G        0      0        2 
  18 chr18_55958697     AKia    T    G        0      0        2 
  18 chr18_55958697     AOna    T    G      0.5      1        2 
  18 chr18_55958697     ASom    T    G        0      0        2 
  18 chr18_55958697     HCab    T    G        0      0        2 
  18 chr18_55958697     HPrz    T    G        0      0        2 
  18 chr18_55958697     ZBoe    T    G        0      0        2 
  18 chr18_55958697     ZGre    T    G        0      0        2 
  18 chr18_55958697     ZHar    T    G        0      0        2 
  18 chr18_55958697   Sample    T    G        0      0        2 
  18 chr18_55959673     AAsi    T    A        0      0        2 
  18 chr18_55959673     AKia    T    A        0      0        2 
  18 chr18_55959673     AOna    T    A        0      0        2 
  18 chr18_55959673     ASom    T    A        0      0        2 
  18 chr18_55959673     HCab    T    A        0      0        2 
  18 chr18_55959673     HPrz    T    A        0      0        2 
  18 chr18_55959673     ZBoe    T    A        1      2        2 
  18 chr18_55959673     ZGre    T    A        1      2        2 
  18 chr18_55959673     ZHar    T    A        1      2        2 
  18 chr18_55959673   Sample    T    A        0      0        2 
  18 chr18_55980938     AAsi    C    A        1      2        2 
  18 chr18_55980938     AKia    C    A        0      0        2 
  18 chr18_55980938     AOna    C    A        0      0        2 
  18 chr18_55980938     ASom    C    A        1      2        2 
  18 chr18_55980938     HCab    C    A        0      0        2 
  18 chr18_55980938     HPrz    C    A        0      0        2 
  18 chr18_55980938     ZBoe    C    A        0      0        2 
  18 chr18_55980938     ZGre    C    A        0      0        2 
  18 chr18_55980938     ZHar    C    A        0      0        2 
  18 chr18_55980938   Sample    C    A        1      2        2 
  18 chr18_55992013     AAsi    C    G        0      0        2 
  18 chr18_55992013     AKia    C    G        0      0        2 
  18 chr18_55992013     AOna    C    G        0      0        2 
  18 chr18_55992013     ASom    C    G        0      0        2 
  18 chr18_55992013     HCab    C    G        0      0        2 
  18 chr18_55992013     HPrz    C    G        0      0        2 
  18 chr18_55992013     ZBoe    C    G        0      0        2 
  18 chr18_55992013     ZGre    C    G        0      0        2 
  18 chr18_55992013     ZHar    C    G        1      2        2 
  18 chr18_55992013   Sample    C    G        0      0        2 
  18 chr18_56028809     AAsi    T    G        0      0        2 
  18 chr18_56028809     AKia    T    G        0      0        2 
  18 chr18_56028809     AOna    T    G        0      0        2 
  18 chr18_56028809     ASom    T    G        0      0        2 
  18 chr18_56028809     HCab    T    G        1      2        2 
  18 chr18_56028809     HPrz    T    G        1      2        2 
  18 chr18_56028809     ZBoe    T    G        0      0        2 
  18 chr18_56028809     ZGre    T    G        0      0        2 
  18 chr18_56028809     ZHar    T    G        0      0        2 
  18 chr18_56028809   Sample    T    G        0      0        2 
  18 chr18_56058136     AAsi    A    C        0      0        2 
  18 chr18_56058136     AKia    A    C        0      0        2 
  18 chr18_56058136     AOna    A    C        0      0        2 
  18 chr18_56058136     ASom    A    C        0      0        2 
  18 chr18_56058136     HCab    A    C        1      2        2 
  18 chr18_56058136     HPrz    A    C        1      2        2 
  18 chr18_56058136     ZBoe    A    C        0      0        2 
  18 chr18_56058136     ZGre    A    C        0      0        2 
  18 chr18_56058136     ZHar    A    C        0      0        2 
  18 chr18_56058136   Sample    A    C        0      0        2 
  18 chr18_56061881     AAsi    T    G        0      0        2 
  18 chr18_56061881     AKia    T    G        1      2        2 
  18 chr18_56061881     AOna    T    G        1      2        2 
  18 chr18_56061881     ASom    T    G        0      0        2 
  18 chr18_56061881     HCab    T    G        0      0        2 
  18 chr18_56061881     HPrz    T    G        0      0        2 
  18 chr18_56061881     ZBoe    T    G        0      0        2 
  18 chr18_56061881     ZGre    T    G        0      0        2 
  18 chr18_56061881     ZHar    T    G        0      0        2 
  18 chr18_56061881   Sample    T    G        0      0        2 
  18 chr18_56075863     AAsi    G    C        0      0        2 
  18 chr18_56075863     AKia    G    C        1      2        2 
  18 chr18_56075863     AOna    G    C        0      0        2 
  18 chr18_56075863     ASom    G    C        0      0        2 
  18 chr18_56075863     HCab    G    C        0      0        2 
  18 chr18_56075863     HPrz    G    C        0      0        2 
  18 chr18_56075863     ZBoe    G    C        0      0        2 
  18 chr18_56075863     ZGre    G    C        0      0        2 
  18 chr18_56075863     ZHar    G    C        0      0        2 
  18 chr18_56075863   Sample    G    C        0      0        2 
  18 chr18_56133266     AAsi    G    C        0      0        2 
  18 chr18_56133266     AKia    G    C        0      0        2 
  18 chr18_56133266     AOna    G    C        0      0        2 
  18 chr18_56133266     ASom    G    C        0      0        2 
  18 chr18_56133266     HCab    G    C        1      2        2 
  18 chr18_56133266     HPrz    G    C        0      0        2 
  18 chr18_56133266     ZBoe    G    C        0      0        2 
  18 chr18_56133266     ZGre    G    C        0      0        2 
  18 chr18_56133266     ZHar    G    C        0      0        2 
  18 chr18_56133266   Sample    G    C        0      0        2 
  18 chr18_56138520     AAsi    G    C        0      0        2 
  18 chr18_56138520     AKia    G    C        1      2        2 
  18 chr18_56138520     AOna    G    C        0      0        2 
  18 chr18_56138520     ASom    G    C        0      0        2 
  18 chr18_56138520     HCab    G    C        0      0        2 
  18 chr18_56138520     HPrz    G    C        0      0        2 
  18 chr18_56138520     ZBoe    G    C        0      0        2 
  18 chr18_56138520     ZGre    G    C        0      0        2 
  18 chr18_56138520     ZHar    G    C        0      0        2 
  18 chr18_56138520   Sample    G    C        0      0        2 
  18 chr18_56140354     AAsi    C    A        0      0        2 
  18 chr18_56140354     AKia    C    A        0      0        2 
  18 chr18_56140354     AOna    C    A        0      0        2 
  18 chr18_56140354     ASom    C    A        0      0        2 
  18 chr18_56140354     HCab    C    A        0      0        2 
  18 chr18_56140354     HPrz    C    A        0      0        2 
  18 chr18_56140354     ZBoe    C    A        0      0        2 
  18 chr18_56140354     ZGre    C    A        0      0        2 
  18 chr18_56140354     ZHar    C    A        1      2        2 
  18 chr18_56140354   Sample    C    A        0      0        2 
  18 chr18_56155415     AAsi    T    G        0      0        2 
  18 chr18_56155415     AKia    T    G        0      0        2 
  18 chr18_56155415     AOna    T    G        0      0        2 
  18 chr18_56155415     ASom    T    G        0      0        2 
  18 chr18_56155415     HCab    T    G        1      2        2 
  18 chr18_56155415     HPrz    T    G        1      2        2 
  18 chr18_56155415     ZBoe    T    G        0      0        2 
  18 chr18_56155415     ZGre    T    G        0      0        2 
  18 chr18_56155415     ZHar    T    G        0      0        2 
  18 chr18_56155415   Sample    T    G        0      0        2 
  18 chr18_56192967     AAsi    G    T        0      0        2 
  18 chr18_56192967     AKia    G    T        1      2        2 
  18 chr18_56192967     AOna    G    T      0.5      1        2 
  18 chr18_56192967     ASom    G    T        0      0        2 
  18 chr18_56192967     HCab    G    T        0      0        2 
  18 chr18_56192967     HPrz    G    T        0      0        2 
  18 chr18_56192967     ZBoe    G    T        0      0        2 
  18 chr18_56192967     ZGre    G    T        0      0        2 
  18 chr18_56192967     ZHar    G    T        0      0        2 
  18 chr18_56192967   Sample    G    T        0      0        2 
  18 chr18_56210791     AAsi    C    G        0      0        2 
  18 chr18_56210791     AKia    C    G        0      0        2 
  18 chr18_56210791     AOna    C    G        0      0        2 
  18 chr18_56210791     ASom    C    G        0      0        2 
  18 chr18_56210791     HCab    C    G        0      0        2 
  18 chr18_56210791     HPrz    C    G        0      0        2 
  18 chr18_56210791     ZBoe    C    G        0      0        2 
  18 chr18_56210791     ZGre    C    G        0      0        2 
  18 chr18_56210791     ZHar    C    G      0.5      1        2 
  18 chr18_56210791   Sample    C    G        0      0        2 
  18 chr18_56211692     AAsi    G    C        0      0        2 
  18 chr18_56211692     AKia    G    C        0      0        2 
  18 chr18_56211692     AOna    G    C      0.5      1        2 
  18 chr18_56211692     ASom    G    C        0      0        2 
  18 chr18_56211692     HCab    G    C        0      0        2 
  18 chr18_56211692     HPrz    G    C        0      0        2 
  18 chr18_56211692     ZBoe    G    C        0      0        2 
  18 chr18_56211692     ZGre    G    C        0      0        2 
  18 chr18_56211692     ZHar    G    C        0      0        2 
  18 chr18_56211692   Sample    G    C        0      0        2 
  18 chr18_56256521     AAsi    T    G        0      0        2 
  18 chr18_56256521     AKia    T    G        1      2        2 
  18 chr18_56256521     AOna    T    G      0.5      1        2 
  18 chr18_56256521     ASom    T    G        0      0        2 
  18 chr18_56256521     HCab    T    G        0      0        2 
  18 chr18_56256521     HPrz    T    G        0      0        2 
  18 chr18_56256521     ZBoe    T    G        0      0        2 
  18 chr18_56256521     ZGre    T    G        0      0        2 
  18 chr18_56256521     ZHar    T    G        0      0        2 
  18 chr18_56256521   Sample    T    G        0      0        2 
  18 chr18_56271129     AAsi    G    C        0      0        2 
  18 chr18_56271129     AKia    G    C        0      0        2 
  18 chr18_56271129     AOna    G    C        0      0        2 
  18 chr18_56271129     ASom    G    C        0      0        2 
  18 chr18_56271129     HCab    G    C        0      0        2 
  18 chr18_56271129     HPrz    G    C        0      0        2 
  18 chr18_56271129     ZBoe    G    C      0.5      1        2 
  18 chr18_56271129     ZGre    G    C        0      0        2 
  18 chr18_56271129     ZHar    G    C        0      0        2 
  18 chr18_56271129   Sample    G    C        0      0        2 
  18 chr18_56280235     AAsi    T    A        0      0        2 
  18 chr18_56280235     AKia    T    A        0      0        2 
  18 chr18_56280235     AOna    T    A        0      0        2 
  18 chr18_56280235     ASom    T    A        0      0        2 
  18 chr18_56280235     HCab    T    A        0      0        2 
  18 chr18_56280235     HPrz    T    A        0      0        2 
  18 chr18_56280235     ZBoe    T    A        0      0        2 
  18 chr18_56280235     ZGre    T    A        0      0        2 
  18 chr18_56280235     ZHar    T    A      0.5      1        2 
  18 chr18_56280235   Sample    T    A        0      0        2 
  18 chr18_56291521     AAsi    A    C        0      0        2 
  18 chr18_56291521     AKia    A    C        0      0        2 
  18 chr18_56291521     AOna    A    C      0.5      1        2 
  18 chr18_56291521     ASom    A    C        0      0        2 
  18 chr18_56291521     HCab    A    C        0      0        2 
  18 chr18_56291521     HPrz    A    C        0      0        2 
  18 chr18_56291521     ZBoe    A    C        0      0        2 
  18 chr18_56291521     ZGre    A    C        0      0        2 
  18 chr18_56291521     ZHar    A    C        0      0        2 
  18 chr18_56291521   Sample    A    C        0      0        2 
  18 chr18_56303347     AAsi    G    T        0      0        2 
  18 chr18_56303347     AKia    G    T        0      0        2 
  18 chr18_56303347     AOna    G    T        0      0        2 
  18 chr18_56303347     ASom    G    T        0      0        2 
  18 chr18_56303347     HCab    G    T        0      0        2 
  18 chr18_56303347     HPrz    G    T        0      0        2 
  18 chr18_56303347     ZBoe    G    T        0      0        2 
  18 chr18_56303347     ZGre    G    T        0      0        2 
  18 chr18_56303347     ZHar    G    T        1      2        2 
  18 chr18_56303347   Sample    G    T        0      0        2 
  18 chr18_56307489     AAsi    G    C        0      0        2 
  18 chr18_56307489     AKia    G    C        0      0        2 
  18 chr18_56307489     AOna    G    C      0.5      1        2 
  18 chr18_56307489     ASom    G    C        0      0        2 
  18 chr18_56307489     HCab    G    C        0      0        2 
  18 chr18_56307489     HPrz    G    C        0      0        2 
  18 chr18_56307489     ZBoe    G    C        0      0        2 
  18 chr18_56307489     ZGre    G    C        0      0        2 
  18 chr18_56307489     ZHar    G    C        0      0        2 
  18 chr18_56307489   Sample    G    C        0      0        2 
  18 chr18_56310554     AAsi    A    C        0      0        2 
  18 chr18_56310554     AKia    A    C      0.5      1        2 
  18 chr18_56310554     AOna    A    C      0.5      1        2 
  18 chr18_56310554     ASom    A    C        0      0        2 
  18 chr18_56310554     HCab    A    C        0      0        2 
  18 chr18_56310554     HPrz    A    C        0      0        2 
  18 chr18_56310554     ZBoe    A    C        0      0        2 
  18 chr18_56310554     ZGre    A    C        0      0        2 
  18 chr18_56310554     ZHar    A    C        0      0        2 
  18 chr18_56310554   Sample    A    C        0      0        2 
  18 chr18_56338853     AAsi    G    C        0      0        2 
  18 chr18_56338853     AKia    G    C        0      0        2 
  18 chr18_56338853     AOna    G    C        0      0        2 
  18 chr18_56338853     ASom    G    C        0      0        2 
  18 chr18_56338853     HCab    G    C        1      2        2 
  18 chr18_56338853     HPrz    G    C        1      2        2 
  18 chr18_56338853     ZBoe    G    C        0      0        2 
  18 chr18_56338853     ZGre    G    C        0      0        2 
  18 chr18_56338853     ZHar    G    C        0      0        2 
  18 chr18_56338853   Sample    G    C        0      0        2 
  18 chr18_56376586     AAsi    G    C        0      0        2 
  18 chr18_56376586     AKia    G    C      0.5      1        2 
  18 chr18_56376586     AOna    G    C        0      0        2 
  18 chr18_56376586     ASom    G    C        0      0        2 
  18 chr18_56376586     HCab    G    C        0      0        2 
  18 chr18_56376586     HPrz    G    C        0      0        2 
  18 chr18_56376586     ZBoe    G    C        0      0        2 
  18 chr18_56376586     ZGre    G    C        0      0        2 
  18 chr18_56376586     ZHar    G    C        0      0        2 
  18 chr18_56376586   Sample    G    C        0      0        2 
  18 chr18_56377711     AAsi    C    A        0      0        2 
  18 chr18_56377711     AKia    C    A        0      0        2 
  18 chr18_56377711     AOna    C    A        0      0        2 
  18 chr18_56377711     ASom    C    A        0      0        2 
  18 chr18_56377711     HCab    C    A        1      2        2 
  18 chr18_56377711     HPrz    C    A        1      2        2 
  18 chr18_56377711     ZBoe    C    A        0      0        2 
  18 chr18_56377711     ZGre    C    A        0      0        2 
  18 chr18_56377711     ZHar    C    A        0      0        2 
  18 chr18_56377711   Sample    C    A        0      0        2 
  18 chr18_56378354     AAsi    G    C        0      0        2 
  18 chr18_56378354     AKia    G    C        0      0        2 
  18 chr18_56378354     AOna    G    C        0      0        2 
  18 chr18_56378354     ASom    G    C        0      0        2 
  18 chr18_56378354     HCab    G    C        0      0        2 
  18 chr18_56378354     HPrz    G    C      0.5      1        2 
  18 chr18_56378354     ZBoe    G    C        0      0        2 
  18 chr18_56378354     ZGre    G    C        0      0        2 
  18 chr18_56378354     ZHar    G    C        0      0        2 
  18 chr18_56378354   Sample    G    C        0      0        2 
  18 chr18_56401004     AAsi    G    C        0      0        2 
  18 chr18_56401004     AKia    G    C        0      0        2 
  18 chr18_56401004     AOna    G    C        1      2        2 
  18 chr18_56401004     ASom    G    C        0      0        2 
  18 chr18_56401004     HCab    G    C        0      0        2 
  18 chr18_56401004     HPrz    G    C        0      0        2 
  18 chr18_56401004     ZBoe    G    C        0      0        2 
  18 chr18_56401004     ZGre    G    C        0      0        2 
  18 chr18_56401004     ZHar    G    C        0      0        2 
  18 chr18_56401004   Sample    G    C        0      0        2 
  18 chr18_56406492     AAsi    T    G        1      2        2 
  18 chr18_56406492     AKia    T    G        0      0        2 
  18 chr18_56406492     AOna    T    G        0      0        2 
  18 chr18_56406492     ASom    T    G      0.5      1        2 
  18 chr18_56406492     HCab    T    G        0      0        2 
  18 chr18_56406492     HPrz    T    G        0      0        2 
  18 chr18_56406492     ZBoe    T    G        0      0        2 
  18 chr18_56406492     ZGre    T    G        0      0        2 
  18 chr18_56406492     ZHar    T    G        0      0        2 
  18 chr18_56406492   Sample    T    G        1      2        2 
  18 chr18_56418607     AAsi    T    A        0      0        2 
  18 chr18_56418607     AKia    T    A        0      0        2 
  18 chr18_56418607     AOna    T    A        0      0        2 
  18 chr18_56418607     ASom    T    A        0      0        2 
  18 chr18_56418607     HCab    T    A      0.5      1        2 
  18 chr18_56418607     HPrz    T    A      0.5      1        2 
  18 chr18_56418607     ZBoe    T    A        0      0        2 
  18 chr18_56418607     ZGre    T    A        0      0        2 
  18 chr18_56418607     ZHar    T    A        0      0        2 
  18 chr18_56418607   Sample    T    A        0      0        2 
  18 chr18_56431756     AAsi    C    G        0      0        2 
  18 chr18_56431756     AKia    C    G        0      0        2 
  18 chr18_56431756     AOna    C    G        0      0        2 
  18 chr18_56431756     ASom    C    G        0      0        2 
  18 chr18_56431756     HCab    C    G        0      0        2 
  18 chr18_56431756     HPrz    C    G        0      0        2 
  18 chr18_56431756     ZBoe    C    G        0      0        2 
  18 chr18_56431756     ZGre    C    G      0.5      1        2 
  18 chr18_56431756     ZHar    C    G        0      0        2 
  18 chr18_56431756   Sample    C    G        0      0        2 
  18 chr18_56441826     AAsi    A    T        0      0        2 
  18 chr18_56441826     AKia    A    T        0      0        2 
  18 chr18_56441826     AOna    A    T        0      0        2 
  18 chr18_56441826     ASom    A    T        0      0        2 
  18 chr18_56441826     HCab    A    T        0      0        2 
  18 chr18_56441826     HPrz    A    T        0      0        2 
  18 chr18_56441826     ZBoe    A    T      0.5      1        2 
  18 chr18_56441826     ZGre    A    T        0      0        2 
  18 chr18_56441826     ZHar    A    T        0      0        2 
  18 chr18_56441826   Sample    A    T        0      0        2 
  18 chr18_56448488     AAsi    A    T        0      0        2 
  18 chr18_56448488     AKia    A    T        0      0        2 
  18 chr18_56448488     AOna    A    T        0      0        2 
  18 chr18_56448488     ASom    A    T        0      0        2 
  18 chr18_56448488     HCab    A    T        1      2        2 
  18 chr18_56448488     HPrz    A    T        1      2        2 
  18 chr18_56448488     ZBoe    A    T        0      0        2 
  18 chr18_56448488     ZGre    A    T        0      0        2 
  18 chr18_56448488     ZHar    A    T        0      0        2 
  18 chr18_56448488   Sample    A    T        0      0        2 
  18 chr18_56478475     AAsi    G    C        0      0        2 
  18 chr18_56478475     AKia    G    C        0      0        2 
  18 chr18_56478475     AOna    G    C        1      2        2 
  18 chr18_56478475     ASom    G    C        0      0        2 
  18 chr18_56478475     HCab    G    C        0      0        2 
  18 chr18_56478475     HPrz    G    C        0      0        2 
  18 chr18_56478475     ZBoe    G    C        0      0        2 
  18 chr18_56478475     ZGre    G    C        0      0        2 
  18 chr18_56478475     ZHar    G    C        0      0        2 
  18 chr18_56478475   Sample    G    C        0      0        2 
  18 chr18_56562390     AAsi    C    A        0      0        2 
  18 chr18_56562390     AKia    C    A        0      0        2 
  18 chr18_56562390     AOna    C    A        0      0        2 
  18 chr18_56562390     ASom    C    A        0      0        2 
  18 chr18_56562390     HCab    C    A        0      0        2 
  18 chr18_56562390     HPrz    C    A        0      0        2 
  18 chr18_56562390     ZBoe    C    A      0.5      1        2 
  18 chr18_56562390     ZGre    C    A        0      0        2 
  18 chr18_56562390     ZHar    C    A        0      0        2 
  18 chr18_56562390   Sample    C    A        0      0        2 
  18 chr18_56584412     AAsi    G    C        0      0        2 
  18 chr18_56584412     AKia    G    C        0      0        2 
  18 chr18_56584412     AOna    G    C        0      0        2 
  18 chr18_56584412     ASom    G    C      0.5      1        2 
  18 chr18_56584412     HCab    G    C        0      0        2 
  18 chr18_56584412     HPrz    G    C        0      0        2 
  18 chr18_56584412     ZBoe    G    C        0      0        2 
  18 chr18_56584412     ZGre    G    C        0      0        2 
  18 chr18_56584412     ZHar    G    C        0      0        2 
  18 chr18_56584412   Sample    G    C        0      0        2 
  18 chr18_56622000     AAsi    T    G        0      0        2 
  18 chr18_56622000     AKia    T    G        0      0        2 
  18 chr18_56622000     AOna    T    G        0      0        2 
  18 chr18_56622000     ASom    T    G        0      0        2 
  18 chr18_56622000     HCab    T    G      0.5      1        2 
  18 chr18_56622000     HPrz    T    G        1      2        2 
  18 chr18_56622000     ZBoe    T    G        0      0        2 
  18 chr18_56622000     ZGre    T    G        0      0        2 
  18 chr18_56622000     ZHar    T    G        0      0        2 
  18 chr18_56622000   Sample    T    G        0      0        2 
  18 chr18_56629981     AAsi    A    T        0      0        2 
  18 chr18_56629981     AKia    A    T        1      2        2 
  18 chr18_56629981     AOna    A    T        1      2        2 
  18 chr18_56629981     ASom    A    T        0      0        2 
  18 chr18_56629981     HCab    A    T        0      0        2 
  18 chr18_56629981     HPrz    A    T        0      0        2 
  18 chr18_56629981     ZBoe    A    T        0      0        2 
  18 chr18_56629981     ZGre    A    T        0      0        2 
  18 chr18_56629981     ZHar    A    T        0      0        2 
  18 chr18_56629981   Sample    A    T        0      0        2 
  18 chr18_56701544     AAsi    G    T        0      0        2 
  18 chr18_56701544     AKia    G    T        0      0        2 
  18 chr18_56701544     AOna    G    T        0      0        2 
  18 chr18_56701544     ASom    G    T        0      0        2 
  18 chr18_56701544     HCab    G    T      0.5      1        2 
  18 chr18_56701544     HPrz    G    T        0      0        2 
  18 chr18_56701544     ZBoe    G    T        0      0        2 
  18 chr18_56701544     ZGre    G    T        0      0        2 
  18 chr18_56701544     ZHar    G    T        0      0        2 
  18 chr18_56701544   Sample    G    T        0      0        2 
  18 chr18_56773932     AAsi    G    T        0      0        2 
  18 chr18_56773932     AKia    G    T        0      0        2 
  18 chr18_56773932     AOna    G    T        0      0        2 
  18 chr18_56773932     ASom    G    T        0      0        2 
  18 chr18_56773932     HCab    G    T        1      2        2 
  18 chr18_56773932     HPrz    G    T        1      2        2 
  18 chr18_56773932     ZBoe    G    T        0      0        2 
  18 chr18_56773932     ZGre    G    T        0      0        2 
  18 chr18_56773932     ZHar    G    T        0      0        2 
  18 chr18_56773932   Sample    G    T        0      0        2 
  18 chr18_56796882     AAsi    A    C        0      0        2 
  18 chr18_56796882     AKia    A    C        0      0        2 
  18 chr18_56796882     AOna    A    C        0      0        2 
  18 chr18_56796882     ASom    A    C        0      0        2 
  18 chr18_56796882     HCab    A    C        1      2        2 
  18 chr18_56796882     HPrz    A    C        1      2        2 
  18 chr18_56796882     ZBoe    A    C        0      0        2 
  18 chr18_56796882     ZGre    A    C        0      0        2 
  18 chr18_56796882     ZHar    A    C        0      0        2 
  18 chr18_56796882   Sample    A    C        0      0        2 
  18 chr18_56847086     AAsi    C    A        0      0        2 
  18 chr18_56847086     AKia    C    A        0      0        2 
  18 chr18_56847086     AOna    C    A        0      0        2 
  18 chr18_56847086     ASom    C    A        0      0        2 
  18 chr18_56847086     HCab    C    A      0.5      1        2 
  18 chr18_56847086     HPrz    C    A      0.5      1        2 
  18 chr18_56847086     ZBoe    C    A        0      0        2 
  18 chr18_56847086     ZGre    C    A        0      0        2 
  18 chr18_56847086     ZHar    C    A        0      0        2 
  18 chr18_56847086   Sample    C    A        0      0        2 
  18 chr18_56860289     AAsi    C    G        0      0        2 
  18 chr18_56860289     AKia    C    G        0      0        2 
  18 chr18_56860289     AOna    C    G        0      0        2 
  18 chr18_56860289     ASom    C    G        0      0        2 
  18 chr18_56860289     HCab    C    G        0      0        2 
  18 chr18_56860289     HPrz    C    G      0.5      1        2 
  18 chr18_56860289     ZBoe    C    G        0      0        2 
  18 chr18_56860289     ZGre    C    G        0      0        2 
  18 chr18_56860289     ZHar    C    G        0      0        2 
  18 chr18_56860289   Sample    C    G        0      0        2 
  18 chr18_56863692     AAsi    A    C        0      0        2 
  18 chr18_56863692     AKia    A    C        0      0        2 
  18 chr18_56863692     AOna    A    C        0      0        2 
  18 chr18_56863692     ASom    A    C        0      0        2 
  18 chr18_56863692     HCab    A    C      0.5      1        2 
  18 chr18_56863692     HPrz    A    C        1      2        2 
  18 chr18_56863692     ZBoe    A    C        0      0        2 
  18 chr18_56863692     ZGre    A    C        0      0        2 
  18 chr18_56863692     ZHar    A    C        0      0        2 
  18 chr18_56863692   Sample    A    C        0      0        2 
  18 chr18_56866031     AAsi    A    C        1      2        2 
  18 chr18_56866031     AKia    A    C        0      0        2 
  18 chr18_56866031     AOna    A    C        0      0        2 
  18 chr18_56866031     ASom    A    C        1      2        2 
  18 chr18_56866031     HCab    A    C        0      0        2 
  18 chr18_56866031     HPrz    A    C        0      0        2 
  18 chr18_56866031     ZBoe    A    C      0.5      1        2 
  18 chr18_56866031     ZGre    A    C        1      2        2 
  18 chr18_56866031     ZHar    A    C        0      0        2 
  18 chr18_56866031   Sample    A    C        1      2        2 
  18 chr18_56872912     AAsi    G    C        0      0        2 
  18 chr18_56872912     AKia    G    C        0      0        2 
  18 chr18_56872912     AOna    G    C        0      0        2 
  18 chr18_56872912     ASom    G    C      0.5      1        2 
  18 chr18_56872912     HCab    G    C        0      0        2 
  18 chr18_56872912     HPrz    G    C        0      0        2 
  18 chr18_56872912     ZBoe    G    C        0      0        2 
  18 chr18_56872912     ZGre    G    C        0      0        2 
  18 chr18_56872912     ZHar    G    C        0      0        2 
  18 chr18_56872912   Sample    G    C        0      0        2 
  18 chr18_56882616     AAsi    C    A        0      0        2 
  18 chr18_56882616     AKia    C    A        0      0        2 
  18 chr18_56882616     AOna    C    A        0      0        2 
  18 chr18_56882616     ASom    C    A        0      0        2 
  18 chr18_56882616     HCab    C    A        0      0        2 
  18 chr18_56882616     HPrz    C    A        0      0        2 
  18 chr18_56882616     ZBoe    C    A      0.5      1        2 
  18 chr18_56882616     ZGre    C    A        0      0        2 
  18 chr18_56882616     ZHar    C    A        0      0        2 
  18 chr18_56882616   Sample    C    A        0      0        2 
  18 chr18_56904328     AAsi    T    G        0      0        2 
  18 chr18_56904328     AKia    T    G        0      0        2 
  18 chr18_56904328     AOna    T    G        0      0        2 
  18 chr18_56904328     ASom    T    G        0      0        2 
  18 chr18_56904328     HCab    T    G        0      0        2 
  18 chr18_56904328     HPrz    T    G      0.5      1        2 
  18 chr18_56904328     ZBoe    T    G        0      0        2 
  18 chr18_56904328     ZGre    T    G        0      0        2 
  18 chr18_56904328     ZHar    T    G        0      0        2 
  18 chr18_56904328   Sample    T    G        0      0        2 
  18 chr18_56911420     AAsi    T    G        0      0        2 
  18 chr18_56911420     AKia    T    G        0      0        2 
  18 chr18_56911420     AOna    T    G        0      0        2 
  18 chr18_56911420     ASom    T    G      0.5      1        2 
  18 chr18_56911420     HCab    T    G        0      0        2 
  18 chr18_56911420     HPrz    T    G        0      0        2 
  18 chr18_56911420     ZBoe    T    G        0      0        2 
  18 chr18_56911420     ZGre    T    G        0      0        2 
  18 chr18_56911420     ZHar    T    G        0      0        2 
  18 chr18_56911420   Sample    T    G        0      0        2 
  18 chr18_56911924     AAsi    G    C        0      0        2 
  18 chr18_56911924     AKia    G    C        0      0        2 
  18 chr18_56911924     AOna    G    C      0.5      1        2 
  18 chr18_56911924     ASom    G    C        0      0        2 
  18 chr18_56911924     HCab    G    C        0      0        2 
  18 chr18_56911924     HPrz    G    C        0      0        2 
  18 chr18_56911924     ZBoe    G    C        0      0        2 
  18 chr18_56911924     ZGre    G    C        0      0        2 
  18 chr18_56911924     ZHar    G    C        0      0        2 
  18 chr18_56911924   Sample    G    C        0      0        2 
  18 chr18_56914285     AAsi    T    G        0      0        2 
  18 chr18_56914285     AKia    T    G        0      0        2 
  18 chr18_56914285     AOna    T    G        0      0        2 
  18 chr18_56914285     ASom    T    G        0      0        2 
  18 chr18_56914285     HCab    T    G      0.5      1        2 
  18 chr18_56914285     HPrz    T    G        0      0        2 
  18 chr18_56914285     ZBoe    T    G        0      0        2 
  18 chr18_56914285     ZGre    T    G        0      0        2 
  18 chr18_56914285     ZHar    T    G        0      0        2 
  18 chr18_56914285   Sample    T    G        0      0        2 
  18 chr18_56937143     AAsi    C    G        0      0        2 
  18 chr18_56937143     AKia    C    G        0      0        2 
  18 chr18_56937143     AOna    C    G        1      2        2 
  18 chr18_56937143     ASom    C    G        0      0        2 
  18 chr18_56937143     HCab    C    G        0      0        2 
  18 chr18_56937143     HPrz    C    G        0      0        2 
  18 chr18_56937143     ZBoe    C    G        0      0        2 
  18 chr18_56937143     ZGre    C    G        0      0        2 
  18 chr18_56937143     ZHar    C    G        0      0        2 
  18 chr18_56937143   Sample    C    G        0      0        2 
  18 chr18_56939832     AAsi    C    A        0      0        2 
  18 chr18_56939832     AKia    C    A        0      0        2 
  18 chr18_56939832     AOna    C    A        1      2        2 
  18 chr18_56939832     ASom    C    A        0      0        2 
  18 chr18_56939832     HCab    C    A        0      0        2 
  18 chr18_56939832     HPrz    C    A        0      0        2 
  18 chr18_56939832     ZBoe    C    A        0      0        2 
  18 chr18_56939832     ZGre    C    A        0      0        2 
  18 chr18_56939832     ZHar    C    A        0      0        2 
  18 chr18_56939832   Sample    C    A        0      0        2 
  18 chr18_56968467     AAsi    C    G        0      0        2 
  18 chr18_56968467     AKia    C    G        0      0        2 
  18 chr18_56968467     AOna    C    G        1      2        2 
  18 chr18_56968467     ASom    C    G        0      0        2 
  18 chr18_56968467     HCab    C    G        0      0        2 
  18 chr18_56968467     HPrz    C    G        0      0        2 
  18 chr18_56968467     ZBoe    C    G        0      0        2 
  18 chr18_56968467     ZGre    C    G        0      0        2 
  18 chr18_56968467     ZHar    C    G        0      0        2 
  18 chr18_56968467   Sample    C    G        0      0        2 
  18 chr18_56975467     AAsi    G    T        0      0        2 
  18 chr18_56975467     AKia    G    T        0      0        2 
  18 chr18_56975467     AOna    G    T        0      0        2 
  18 chr18_56975467     ASom    G    T        0      0        2 
  18 chr18_56975467     HCab    G    T        0      0        2 
  18 chr18_56975467     HPrz    G    T        0      0        2 
  18 chr18_56975467     ZBoe    G    T        0      0        2 
  18 chr18_56975467     ZGre    G    T      0.5      1        2 
  18 chr18_56975467     ZHar    G    T        0      0        2 
  18 chr18_56975467   Sample    G    T        0      0        2 
  18 chr18_56976594     AAsi    C    A        0      0        2 
  18 chr18_56976594     AKia    C    A        1      2        2 
  18 chr18_56976594     AOna    C    A        0      0        2 
  18 chr18_56976594     ASom    C    A        0      0        2 
  18 chr18_56976594     HCab    C    A        0      0        2 
  18 chr18_56976594     HPrz    C    A        0      0        2 
  18 chr18_56976594     ZBoe    C    A        0      0        2 
  18 chr18_56976594     ZGre    C    A        0      0        2 
  18 chr18_56976594     ZHar    C    A        0      0        2 
  18 chr18_56976594   Sample    C    A        0      0        2 
  18 chr18_56976669     AAsi    C    G        0      0        2 
  18 chr18_56976669     AKia    C    G        0      0        2 
  18 chr18_56976669     AOna    C    G        0      0        2 
  18 chr18_56976669     ASom    C    G        0      0        2 
  18 chr18_56976669     HCab    C    G        1      2        2 
  18 chr18_56976669     HPrz    C    G      0.5      1        2 
  18 chr18_56976669     ZBoe    C    G        0      0        2 
  18 chr18_56976669     ZGre    C    G        0      0        2 
  18 chr18_56976669     ZHar    C    G        0      0        2 
  18 chr18_56976669   Sample    C    G        0      0        2 
  18 chr18_56990588     AAsi    A    C        0      0        2 
  18 chr18_56990588     AKia    A    C        0      0        2 
  18 chr18_56990588     AOna    A    C        0      0        2 
  18 chr18_56990588     ASom    A    C        0      0        2 
  18 chr18_56990588     HCab    A    C        0      0        2 
  18 chr18_56990588     HPrz    A    C        0      0        2 
  18 chr18_56990588     ZBoe    A    C      0.5      1        2 
  18 chr18_56990588     ZGre    A    C        0      0        2 
  18 chr18_56990588     ZHar    A    C        0      0        2 
  18 chr18_56990588   Sample    A    C        0      0        2 
  18 chr18_56991992     AAsi    G    C        0      0        2 
  18 chr18_56991992     AKia    G    C        1      2        2 
  18 chr18_56991992     AOna    G    C        0      0        2 
  18 chr18_56991992     ASom    G    C        0      0        2 
  18 chr18_56991992     HCab    G    C        0      0        2 
  18 chr18_56991992     HPrz    G    C        0      0        2 
  18 chr18_56991992     ZBoe    G    C        0      0        2 
  18 chr18_56991992     ZGre    G    C        0      0        2 
  18 chr18_56991992     ZHar    G    C        0      0        2 
  18 chr18_56991992   Sample    G    C        0      0        2 
  18 chr18_57018781     AAsi    G    C        0      0        2 
  18 chr18_57018781     AKia    G    C        0      0        2 
  18 chr18_57018781     AOna    G    C        0      0        2 
  18 chr18_57018781     ASom    G    C        0      0        2 
  18 chr18_57018781     HCab    G    C        1      2        2 
  18 chr18_57018781     HPrz    G    C        1      2        2 
  18 chr18_57018781     ZBoe    G    C        0      0        2 
  18 chr18_57018781     ZGre    G    C        0      0        2 
  18 chr18_57018781     ZHar    G    C        0      0        2 
  18 chr18_57018781   Sample    G    C        0      0        2 
  18 chr18_57042244     AAsi    G    C        0      0        2 
  18 chr18_57042244     AKia    G    C        0      0        2 
  18 chr18_57042244     AOna    G    C        0      0        2 
  18 chr18_57042244     ASom    G    C        0      0        2 
  18 chr18_57042244     HCab    G    C        0      0        2 
  18 chr18_57042244     HPrz    G    C        0      0        2 
  18 chr18_57042244     ZBoe    G    C        0      0        2 
  18 chr18_57042244     ZGre    G    C      0.5      1        2 
  18 chr18_57042244     ZHar    G    C        0      0        2 
  18 chr18_57042244   Sample    G    C        0      0        2 
  18 chr18_57042711     AAsi    C    G        0      0        2 
  18 chr18_57042711     AKia    C    G        0      0        2 
  18 chr18_57042711     AOna    C    G        0      0        2 
  18 chr18_57042711     ASom    C    G        0      0        2 
  18 chr18_57042711     HCab    C    G        0      0        2 
  18 chr18_57042711     HPrz    C    G        0      0        2 
  18 chr18_57042711     ZBoe    C    G        0      0        2 
  18 chr18_57042711     ZGre    C    G        0      0        2 
  18 chr18_57042711     ZHar    C    G        1      2        2 
  18 chr18_57042711   Sample    C    G        0      0        2 
  18 chr18_57051494     AAsi    G    C        0      0        2 
  18 chr18_57051494     AKia    G    C        0      0        2 
  18 chr18_57051494     AOna    G    C        0      0        2 
  18 chr18_57051494     ASom    G    C        0      0        2 
  18 chr18_57051494     HCab    G    C        0      0        2 
  18 chr18_57051494     HPrz    G    C        0      0        2 
  18 chr18_57051494     ZBoe    G    C        1      2        2 
  18 chr18_57051494     ZGre    G    C        1      2        2 
  18 chr18_57051494     ZHar    G    C        1      2        2 
  18 chr18_57051494   Sample    G    C        0      0        2 
  18 chr18_57082918     AAsi    A    C        0      0        2 
  18 chr18_57082918     AKia    A    C        0      0        2 
  18 chr18_57082918     AOna    A    C        0      0        2 
  18 chr18_57082918     ASom    A    C        0      0        2 
  18 chr18_57082918     HCab    A    C        1      2        2 
  18 chr18_57082918     HPrz    A    C        1      2        2 
  18 chr18_57082918     ZBoe    A    C        0      0        2 
  18 chr18_57082918     ZGre    A    C        0      0        2 
  18 chr18_57082918     ZHar    A    C        0      0        2 
  18 chr18_57082918   Sample    A    C        0      0        2 
  18 chr18_57099020     AAsi    A    C        0      0        2 
  18 chr18_57099020     AKia    A    C        0      0        2 
  18 chr18_57099020     AOna    A    C        0      0        2 
  18 chr18_57099020     ASom    A    C        0      0        2 
  18 chr18_57099020     HCab    A    C        1      2        2 
  18 chr18_57099020     HPrz    A    C        1      2        2 
  18 chr18_57099020     ZBoe    A    C        0      0        2 
  18 chr18_57099020     ZGre    A    C        0      0        2 
  18 chr18_57099020     ZHar    A    C        0      0        2 
  18 chr18_57099020   Sample    A    C        0      0        2 
  18 chr18_57101091     AAsi    C    A        0      0        2 
  18 chr18_57101091     AKia    C    A        0      0        2 
  18 chr18_57101091     AOna    C    A        0      0        2 
  18 chr18_57101091     ASom    C    A        0      0        2 
  18 chr18_57101091     HCab    C    A        0      0        2 
  18 chr18_57101091     HPrz    C    A        0      0        2 
  18 chr18_57101091     ZBoe    C    A        1      2        2 
  18 chr18_57101091     ZGre    C    A        0      0        2 
  18 chr18_57101091     ZHar    C    A        0      0        2 
  18 chr18_57101091   Sample    C    A        0      0        2 
  18 chr18_57120436     AAsi    C    A        0      0        2 
  18 chr18_57120436     AKia    C    A        1      2        2 
  18 chr18_57120436     AOna    C    A        0      0        2 
  18 chr18_57120436     ASom    C    A        0      0        2 
  18 chr18_57120436     HCab    C    A        0      0        2 
  18 chr18_57120436     HPrz    C    A        0      0        2 
  18 chr18_57120436     ZBoe    C    A        0      0        2 
  18 chr18_57120436     ZGre    C    A        0      0        2 
  18 chr18_57120436     ZHar    C    A        0      0        2 
  18 chr18_57120436   Sample    C    A        0      0        2 
  18 chr18_57130032     AAsi    A    T        0      0        2 
  18 chr18_57130032     AKia    A    T        0      0        2 
  18 chr18_57130032     AOna    A    T        0      0        2 
  18 chr18_57130032     ASom    A    T        0      0        2 
  18 chr18_57130032     HCab    A    T        0      0        2 
  18 chr18_57130032     HPrz    A    T        0      0        2 
  18 chr18_57130032     ZBoe    A    T        0      0        2 
  18 chr18_57130032     ZGre    A    T        1      2        2 
  18 chr18_57130032     ZHar    A    T        0      0        2 
  18 chr18_57130032   Sample    A    T        0      0        2 
  18 chr18_57153234     AAsi    T    G        0      0        2 
  18 chr18_57153234     AKia    T    G        0      0        2 
  18 chr18_57153234     AOna    T    G        0      0        2 
  18 chr18_57153234     ASom    T    G        0      0        2 
  18 chr18_57153234     HCab    T    G        1      2        2 
  18 chr18_57153234     HPrz    T    G        1      2        2 
  18 chr18_57153234     ZBoe    T    G        0      0        2 
  18 chr18_57153234     ZGre    T    G        0      0        2 
  18 chr18_57153234     ZHar    T    G        0      0        2 
  18 chr18_57153234   Sample    T    G        0      0        2 
  18 chr18_57165276     AAsi    C    G        0      0        2 
  18 chr18_57165276     AKia    C    G        0      0        2 
  18 chr18_57165276     AOna    C    G        0      0        2 
  18 chr18_57165276     ASom    C    G        0      0        2 
  18 chr18_57165276     HCab    C    G        1      2        2 
  18 chr18_57165276     HPrz    C    G        1      2        2 
  18 chr18_57165276     ZBoe    C    G        0      0        2 
  18 chr18_57165276     ZGre    C    G        0      0        2 
  18 chr18_57165276     ZHar    C    G        0      0        2 
  18 chr18_57165276   Sample    C    G        0      0        2 
  18 chr18_57169254     AAsi    G    T        0      0        2 
  18 chr18_57169254     AKia    G    T        0      0        2 
  18 chr18_57169254     AOna    G    T        0      0        2 
  18 chr18_57169254     ASom    G    T        0      0        2 
  18 chr18_57169254     HCab    G    T        0      0        2 
  18 chr18_57169254     HPrz    G    T        0      0        2 
  18 chr18_57169254     ZBoe    G    T      0.5      1        2 
  18 chr18_57169254     ZGre    G    T        0      0        2 
  18 chr18_57169254     ZHar    G    T        0      0        2 
  18 chr18_57169254   Sample    G    T        0      0        2 
  18 chr18_57201504     AAsi    A    C        0      0        2 
  18 chr18_57201504     AKia    A    C        0      0        2 
  18 chr18_57201504     AOna    A    C        0      0        2 
  18 chr18_57201504     ASom    A    C      0.5      1        2 
  18 chr18_57201504     HCab    A    C        0      0        2 
  18 chr18_57201504     HPrz    A    C        0      0        2 
  18 chr18_57201504     ZBoe    A    C        0      0        2 
  18 chr18_57201504     ZGre    A    C        0      0        2 
  18 chr18_57201504     ZHar    A    C        0      0        2 
  18 chr18_57201504   Sample    A    C        0      0        2 
  18 chr18_57236853     AAsi    G    T        0      0        2 
  18 chr18_57236853     AKia    G    T        0      0        2 
  18 chr18_57236853     AOna    G    T        0      0        2 
  18 chr18_57236853     ASom    G    T        0      0        2 
  18 chr18_57236853     HCab    G    T        0      0        2 
  18 chr18_57236853     HPrz    G    T        0      0        2 
  18 chr18_57236853     ZBoe    G    T        0      0        2 
  18 chr18_57236853     ZGre    G    T      0.5      1        2 
  18 chr18_57236853     ZHar    G    T        0      0        2 
  18 chr18_57236853   Sample    G    T        0      0        2 
  18 chr18_57240426     AAsi    G    C        0      0        2 
  18 chr18_57240426     AKia    G    C        0      0        2 
  18 chr18_57240426     AOna    G    C        0      0        2 
  18 chr18_57240426     ASom    G    C        0      0        2 
  18 chr18_57240426     HCab    G    C        0      0        2 
  18 chr18_57240426     HPrz    G    C        0      0        2 
  18 chr18_57240426     ZBoe    G    C      0.5      1        2 
  18 chr18_57240426     ZGre    G    C        0      0        2 
  18 chr18_57240426     ZHar    G    C        0      0        2 
  18 chr18_57240426   Sample    G    C        0      0        2 
  18 chr18_57242856     AAsi    T    G        0      0        2 
  18 chr18_57242856     AKia    T    G        0      0        2 
  18 chr18_57242856     AOna    T    G        0      0        2 
  18 chr18_57242856     ASom    T    G        0      0        2 
  18 chr18_57242856     HCab    T    G        1      2        2 
  18 chr18_57242856     HPrz    T    G        1      2        2 
  18 chr18_57242856     ZBoe    T    G        0      0        2 
  18 chr18_57242856     ZGre    T    G        0      0        2 
  18 chr18_57242856     ZHar    T    G        0      0        2 
  18 chr18_57242856   Sample    T    G        0      0        2 
  18 chr18_57245252     AAsi    C    G        0      0        2 
  18 chr18_57245252     AKia    C    G        0      0        2 
  18 chr18_57245252     AOna    C    G        0      0        2 
  18 chr18_57245252     ASom    C    G        0      0        2 
  18 chr18_57245252     HCab    C    G        1      2        2 
  18 chr18_57245252     HPrz    C    G        1      2        2 
  18 chr18_57245252     ZBoe    C    G        0      0        2 
  18 chr18_57245252     ZGre    C    G        0      0        2 
  18 chr18_57245252     ZHar    C    G        0      0        2 
  18 chr18_57245252   Sample    C    G        0      0        2 
  18 chr18_57256712     AAsi    C    A        0      0        2 
  18 chr18_57256712     AKia    C    A        0      0        2 
  18 chr18_57256712     AOna    C    A        0      0        2 
  18 chr18_57256712     ASom    C    A        0      0        2 
  18 chr18_57256712     HCab    C    A        1      2        2 
  18 chr18_57256712     HPrz    C    A        1      2        2 
  18 chr18_57256712     ZBoe    C    A        0      0        2 
  18 chr18_57256712     ZGre    C    A        0      0        2 
  18 chr18_57256712     ZHar    C    A        0      0        2 
  18 chr18_57256712   Sample    C    A        0      0        2 
  18 chr18_57276099     AAsi    C    G        1      2        2 
  18 chr18_57276099     AKia    C    G        0      0        2 
  18 chr18_57276099     AOna    C    G        0      0        2 
  18 chr18_57276099     ASom    C    G        0      0        2 
  18 chr18_57276099     HCab    C    G        0      0        2 
  18 chr18_57276099     HPrz    C    G        0      0        2 
  18 chr18_57276099     ZBoe    C    G        0      0        2 
  18 chr18_57276099     ZGre    C    G        0      0        2 
  18 chr18_57276099     ZHar    C    G        0      0        2 
  18 chr18_57276099   Sample    C    G        1      2        2 
  18 chr18_57291789     AAsi    G    C        1      2        2 
  18 chr18_57291789     AKia    G    C        0      0        2 
  18 chr18_57291789     AOna    G    C        0      0        2 
  18 chr18_57291789     ASom    G    C        1      2        2 
  18 chr18_57291789     HCab    G    C        0      0        2 
  18 chr18_57291789     HPrz    G    C        0      0        2 
  18 chr18_57291789     ZBoe    G    C        0      0        2 
  18 chr18_57291789     ZGre    G    C        0      0        2 
  18 chr18_57291789     ZHar    G    C        0      0        2 
  18 chr18_57291789   Sample    G    C        1      2        2 
  18 chr18_57318385     AAsi    C    A        0      0        2 
  18 chr18_57318385     AKia    C    A        0      0        2 
  18 chr18_57318385     AOna    C    A        0      0        2 
  18 chr18_57318385     ASom    C    A        0      0        2 
  18 chr18_57318385     HCab    C    A      0.5      1        2 
  18 chr18_57318385     HPrz    C    A        1      2        2 
  18 chr18_57318385     ZBoe    C    A        0      0        2 
  18 chr18_57318385     ZGre    C    A        0      0        2 
  18 chr18_57318385     ZHar    C    A        0      0        2 
  18 chr18_57318385   Sample    C    A        0      0        2 
  18 chr18_57330908     AAsi    G    T        0      0        2 
  18 chr18_57330908     AKia    G    T        0      0        2 
  18 chr18_57330908     AOna    G    T        0      0        2 
  18 chr18_57330908     ASom    G    T        0      0        2 
  18 chr18_57330908     HCab    G    T        0      0        2 
  18 chr18_57330908     HPrz    G    T        0      0        2 
  18 chr18_57330908     ZBoe    G    T      0.5      1        2 
  18 chr18_57330908     ZGre    G    T        0      0        2 
  18 chr18_57330908     ZHar    G    T        0      0        2 
  18 chr18_57330908   Sample    G    T        0      0        2 
  18 chr18_57333262     AAsi    C    A        0      0        2 
  18 chr18_57333262     AKia    C    A        0      0        2 
  18 chr18_57333262     AOna    C    A        0      0        2 
  18 chr18_57333262     ASom    C    A        0      0        2 
  18 chr18_57333262     HCab    C    A        0      0        2 
  18 chr18_57333262     HPrz    C    A        0      0        2 
  18 chr18_57333262     ZBoe    C    A      0.5      1        2 
  18 chr18_57333262     ZGre    C    A        0      0        2 
  18 chr18_57333262     ZHar    C    A        0      0        2 
  18 chr18_57333262   Sample    C    A        0      0        2 
  18 chr18_57347705     AAsi    C    A        1      2        2 
  18 chr18_57347705     AKia    C    A        0      0        2 
  18 chr18_57347705     AOna    C    A        0      0        2 
  18 chr18_57347705     ASom    C    A        1      2        2 
  18 chr18_57347705     HCab    C    A        0      0        2 
  18 chr18_57347705     HPrz    C    A        0      0        2 
  18 chr18_57347705     ZBoe    C    A        1      2        2 
  18 chr18_57347705     ZGre    C    A        0      0        2 
  18 chr18_57347705     ZHar    C    A        0      0        2 
  18 chr18_57347705   Sample    C    A        1      2        2 
  18 chr18_57389918     AAsi    T    G        0      0        2 
  18 chr18_57389918     AKia    T    G        0      0        2 
  18 chr18_57389918     AOna    T    G        0      0        2 
  18 chr18_57389918     ASom    T    G        0      0        2 
  18 chr18_57389918     HCab    T    G        0      0        2 
  18 chr18_57389918     HPrz    T    G        0      0        2 
  18 chr18_57389918     ZBoe    T    G        0      0        2 
  18 chr18_57389918     ZGre    T    G        0      0        2 
  18 chr18_57389918     ZHar    T    G        1      2        2 
  18 chr18_57389918   Sample    T    G        0      0        2 
  18 chr18_57399269     AAsi    T    A        0      0        2 
  18 chr18_57399269     AKia    T    A        0      0        2 
  18 chr18_57399269     AOna    T    A        0      0        2 
  18 chr18_57399269     ASom    T    A        0      0        2 
  18 chr18_57399269     HCab    T    A        1      2        2 
  18 chr18_57399269     HPrz    T    A        1      2        2 
  18 chr18_57399269     ZBoe    T    A        0      0        2 
  18 chr18_57399269     ZGre    T    A        0      0        2 
  18 chr18_57399269     ZHar    T    A        0      0        2 
  18 chr18_57399269   Sample    T    A        0      0        2 
  18 chr18_57413759     AAsi    T    G        0      0        2 
  18 chr18_57413759     AKia    T    G        0      0        2 
  18 chr18_57413759     AOna    T    G        0      0        2 
  18 chr18_57413759     ASom    T    G        0      0        2 
  18 chr18_57413759     HCab    T    G        0      0        2 
  18 chr18_57413759     HPrz    T    G        0      0        2 
  18 chr18_57413759     ZBoe    T    G        0      0        2 
  18 chr18_57413759     ZGre    T    G        0      0        2 
  18 chr18_57413759     ZHar    T    G        1      2        2 
  18 chr18_57413759   Sample    T    G        0      0        2 
  18 chr18_57417118     AAsi    G    C        0      0        2 
  18 chr18_57417118     AKia    G    C        0      0        2 
  18 chr18_57417118     AOna    G    C        0      0        2 
  18 chr18_57417118     ASom    G    C        0      0        2 
  18 chr18_57417118     HCab    G    C        1      2        2 
  18 chr18_57417118     HPrz    G    C        1      2        2 
  18 chr18_57417118     ZBoe    G    C        0      0        2 
  18 chr18_57417118     ZGre    G    C        0      0        2 
  18 chr18_57417118     ZHar    G    C        0      0        2 
  18 chr18_57417118   Sample    G    C        0      0        2 
  18 chr18_57424826     AAsi    A    C        0      0        2 
  18 chr18_57424826     AKia    A    C      0.5      1        2 
  18 chr18_57424826     AOna    A    C      0.5      1        2 
  18 chr18_57424826     ASom    A    C        0      0        2 
  18 chr18_57424826     HCab    A    C        0      0        2 
  18 chr18_57424826     HPrz    A    C        0      0        2 
  18 chr18_57424826     ZBoe    A    C        0      0        2 
  18 chr18_57424826     ZGre    A    C        0      0        2 
  18 chr18_57424826     ZHar    A    C        0      0        2 
  18 chr18_57424826   Sample    A    C        0      0        2 
  18 chr18_57443465     AAsi    G    T      0.5      1        2 
  18 chr18_57443465     AKia    G    T        0      0        2 
  18 chr18_57443465     AOna    G    T        0      0        2 
  18 chr18_57443465     ASom    G    T        0      0        2 
  18 chr18_57443465     HCab    G    T        0      0        2 
  18 chr18_57443465     HPrz    G    T        0      0        2 
  18 chr18_57443465     ZBoe    G    T        0      0        2 
  18 chr18_57443465     ZGre    G    T        0      0        2 
  18 chr18_57443465     ZHar    G    T        0      0        2 
  18 chr18_57443465   Sample    G    T        0      0        2 
  18 chr18_57451350     AAsi    G    T        0      0        2 
  18 chr18_57451350     AKia    G    T        0      0        2 
  18 chr18_57451350     AOna    G    T        0      0        2 
  18 chr18_57451350     ASom    G    T        0      0        2 
  18 chr18_57451350     HCab    G    T      0.5      1        2 
  18 chr18_57451350     HPrz    G    T        0      0        2 
  18 chr18_57451350     ZBoe    G    T        0      0        2 
  18 chr18_57451350     ZGre    G    T        0      0        2 
  18 chr18_57451350     ZHar    G    T        0      0        2 
  18 chr18_57451350   Sample    G    T        0      0        2 
  18 chr18_57465040     AAsi    G    T        0      0        2 
  18 chr18_57465040     AKia    G    T        0      0        2 
  18 chr18_57465040     AOna    G    T        0      0        2 
  18 chr18_57465040     ASom    G    T        0      0        2 
  18 chr18_57465040     HCab    G    T        1      2        2 
  18 chr18_57465040     HPrz    G    T        1      2        2 
  18 chr18_57465040     ZBoe    G    T        0      0        2 
  18 chr18_57465040     ZGre    G    T        0      0        2 
  18 chr18_57465040     ZHar    G    T        0      0        2 
  18 chr18_57465040   Sample    G    T        0      0        2 
  18 chr18_57469090     AAsi    A    T      0.5      1        2 
  18 chr18_57469090     AKia    A    T        0      0        2 
  18 chr18_57469090     AOna    A    T        0      0        2 
  18 chr18_57469090     ASom    A    T        0      0        2 
  18 chr18_57469090     HCab    A    T        0      0        2 
  18 chr18_57469090     HPrz    A    T        0      0        2 
  18 chr18_57469090     ZBoe    A    T        0      0        2 
  18 chr18_57469090     ZGre    A    T        0      0        2 
  18 chr18_57469090     ZHar    A    T        0      0        2 
  18 chr18_57469090   Sample    A    T        0      0        2 
  18 chr18_57475782     AAsi    A    C        0      0        2 
  18 chr18_57475782     AKia    A    C        0      0        2 
  18 chr18_57475782     AOna    A    C        0      0        2 
  18 chr18_57475782     ASom    A    C        0      0        2 
  18 chr18_57475782     HCab    A    C        0      0        2 
  18 chr18_57475782     HPrz    A    C      0.5      1        2 
  18 chr18_57475782     ZBoe    A    C        0      0        2 
  18 chr18_57475782     ZGre    A    C        0      0        2 
  18 chr18_57475782     ZHar    A    C        0      0        2 
  18 chr18_57475782   Sample    A    C        0      0        2 
  18 chr18_57512858     AAsi    T    G        0      0        2 
  18 chr18_57512858     AKia    T    G        0      0        2 
  18 chr18_57512858     AOna    T    G        0      0        2 
  18 chr18_57512858     ASom    T    G        0      0        2 
  18 chr18_57512858     HCab    T    G        0      0        2 
  18 chr18_57512858     HPrz    T    G        0      0        2 
  18 chr18_57512858     ZBoe    T    G        0      0        2 
  18 chr18_57512858     ZGre    T    G        0      0        2 
  18 chr18_57512858     ZHar    T    G      0.5      1        2 
  18 chr18_57512858   Sample    T    G        0      0        2 
  18 chr18_57525041     AAsi    A    C        0      0        2 
  18 chr18_57525041     AKia    A    C        0      0        2 
  18 chr18_57525041     AOna    A    C        0      0        2 
  18 chr18_57525041     ASom    A    C        0      0        2 
  18 chr18_57525041     HCab    A    C      0.5      1        2 
  18 chr18_57525041     HPrz    A    C        0      0        2 
  18 chr18_57525041     ZBoe    A    C        0      0        2 
  18 chr18_57525041     ZGre    A    C        0      0        2 
  18 chr18_57525041     ZHar    A    C        0      0        2 
  18 chr18_57525041   Sample    A    C        0      0        2 
  18 chr18_57541968     AAsi    G    T        0      0        2 
  18 chr18_57541968     AKia    G    T        0      0        2 
  18 chr18_57541968     AOna    G    T        0      0        2 
  18 chr18_57541968     ASom    G    T        0      0        2 
  18 chr18_57541968     HCab    G    T        0      0        2 
  18 chr18_57541968     HPrz    G    T        0      0        2 
  18 chr18_57541968     ZBoe    G    T      0.5      1        2 
  18 chr18_57541968     ZGre    G    T        0      0        2 
  18 chr18_57541968     ZHar    G    T        0      0        2 
  18 chr18_57541968   Sample    G    T        0      0        2 
  18 chr18_57544045     AAsi    G    T        0      0        2 
  18 chr18_57544045     AKia    G    T        0      0        2 
  18 chr18_57544045     AOna    G    T        0      0        2 
  18 chr18_57544045     ASom    G    T        0      0        2 
  18 chr18_57544045     HCab    G    T        0      0        2 
  18 chr18_57544045     HPrz    G    T        0      0        2 
  18 chr18_57544045     ZBoe    G    T      0.5      1        2 
  18 chr18_57544045     ZGre    G    T        1      2        2 
  18 chr18_57544045     ZHar    G    T        1      2        2 
  18 chr18_57544045   Sample    G    T        0      0        2 
  18 chr18_57567126     AAsi    A    C        0      0        2 
  18 chr18_57567126     AKia    A    C        0      0        2 
  18 chr18_57567126     AOna    A    C        0      0        2 
  18 chr18_57567126     ASom    A    C        0      0        2 
  18 chr18_57567126     HCab    A    C        0      0        2 
  18 chr18_57567126     HPrz    A    C        0      0        2 
  18 chr18_57567126     ZBoe    A    C        0      0        2 
  18 chr18_57567126     ZGre    A    C        0      0        2 
  18 chr18_57567126     ZHar    A    C        1      2        2 
  18 chr18_57567126   Sample    A    C        0      0        2 
  18 chr18_57567522     AAsi    A    C        0      0        2 
  18 chr18_57567522     AKia    A    C        0      0        2 
  18 chr18_57567522     AOna    A    C        0      0        2 
  18 chr18_57567522     ASom    A    C        0      0        2 
  18 chr18_57567522     HCab    A    C        1      2        2 
  18 chr18_57567522     HPrz    A    C        1      2        2 
  18 chr18_57567522     ZBoe    A    C        1      2        2 
  18 chr18_57567522     ZGre    A    C      0.5      1        2 
  18 chr18_57567522     ZHar    A    C        0      0        2 
  18 chr18_57567522   Sample    A    C        1      2        2 
  18 chr18_57568368     AAsi    G    T      0.5      1        2 
  18 chr18_57568368     AKia    G    T        0      0        2 
  18 chr18_57568368     AOna    G    T        0      0        2 
  18 chr18_57568368     ASom    G    T        0      0        2 
  18 chr18_57568368     HCab    G    T        0      0        2 
  18 chr18_57568368     HPrz    G    T        0      0        2 
  18 chr18_57568368     ZBoe    G    T        0      0        2 
  18 chr18_57568368     ZGre    G    T        0      0        2 
  18 chr18_57568368     ZHar    G    T        0      0        2 
  18 chr18_57568368   Sample    G    T        0      0        2 
  18 chr18_57577283     AAsi    C    A        0      0        2 
  18 chr18_57577283     AKia    C    A        0      0        2 
  18 chr18_57577283     AOna    C    A        0      0        2 
  18 chr18_57577283     ASom    C    A        0      0        2 
  18 chr18_57577283     HCab    C    A        0      0        2 
  18 chr18_57577283     HPrz    C    A        0      0        2 
  18 chr18_57577283     ZBoe    C    A      0.5      1        2 
  18 chr18_57577283     ZGre    C    A        0      0        2 
  18 chr18_57577283     ZHar    C    A        0      0        2 
  18 chr18_57577283   Sample    C    A        0      0        2 
  18 chr18_57610018     AAsi    T    G        0      0        2 
  18 chr18_57610018     AKia    T    G        0      0        2 
  18 chr18_57610018     AOna    T    G        0      0        2 
  18 chr18_57610018     ASom    T    G        0      0        2 
  18 chr18_57610018     HCab    T    G        0      0        2 
  18 chr18_57610018     HPrz    T    G        0      0        2 
  18 chr18_57610018     ZBoe    T    G        0      0        2 
  18 chr18_57610018     ZGre    T    G        0      0        2 
  18 chr18_57610018     ZHar    T    G        1      2        2 
  18 chr18_57610018   Sample    T    G        0      0        2 
  18 chr18_57655173     AAsi    C    G        0      0        2 
  18 chr18_57655173     AKia    C    G        0      0        2 
  18 chr18_57655173     AOna    C    G        0      0        2 
  18 chr18_57655173     ASom    C    G        0      0        2 
  18 chr18_57655173     HCab    C    G        0      0        2 
  18 chr18_57655173     HPrz    C    G        0      0        2 
  18 chr18_57655173     ZBoe    C    G      0.5      1        2 
  18 chr18_57655173     ZGre    C    G        0      0        2 
  18 chr18_57655173     ZHar    C    G        0      0        2 
  18 chr18_57655173   Sample    C    G        0      0        2 
  18 chr18_57657834     AAsi    C    G        0      0        2 
  18 chr18_57657834     AKia    C    G        0      0        2 
  18 chr18_57657834     AOna    C    G        0      0        2 
  18 chr18_57657834     ASom    C    G        0      0        2 
  18 chr18_57657834     HCab    C    G        1      2        2 
  18 chr18_57657834     HPrz    C    G        1      2        2 
  18 chr18_57657834     ZBoe    C    G        0      0        2 
  18 chr18_57657834     ZGre    C    G        0      0        2 
  18 chr18_57657834     ZHar    C    G        0      0        2 
  18 chr18_57657834   Sample    C    G        0      0        2 
  18 chr18_57680997     AAsi    G    T        0      0        2 
  18 chr18_57680997     AKia    G    T        0      0        2 
  18 chr18_57680997     AOna    G    T        0      0        2 
  18 chr18_57680997     ASom    G    T        0      0        2 
  18 chr18_57680997     HCab    G    T        0      0        2 
  18 chr18_57680997     HPrz    G    T        0      0        2 
  18 chr18_57680997     ZBoe    G    T      0.5      1        2 
  18 chr18_57680997     ZGre    G    T        0      0        2 
  18 chr18_57680997     ZHar    G    T        0      0        2 
  18 chr18_57680997   Sample    G    T        0      0        2 
  18 chr18_57685979     AAsi    T    G        0      0        2 
  18 chr18_57685979     AKia    T    G        0      0        2 
  18 chr18_57685979     AOna    T    G        0      0        2 
  18 chr18_57685979     ASom    T    G        0      0        2 
  18 chr18_57685979     HCab    T    G        0      0        2 
  18 chr18_57685979     HPrz    T    G        0      0        2 
  18 chr18_57685979     ZBoe    T    G      0.5      1        2 
  18 chr18_57685979     ZGre    T    G        0      0        2 
  18 chr18_57685979     ZHar    T    G        0      0        2 
  18 chr18_57685979   Sample    T    G        0      0        2 
  18 chr18_57693569     AAsi    T    A        0      0        2 
  18 chr18_57693569     AKia    T    A        0      0        2 
  18 chr18_57693569     AOna    T    A        0      0        2 
  18 chr18_57693569     ASom    T    A        0      0        2 
  18 chr18_57693569     HCab    T    A        1      2        2 
  18 chr18_57693569     HPrz    T    A        1      2        2 
  18 chr18_57693569     ZBoe    T    A        0      0        2 
  18 chr18_57693569     ZGre    T    A        0      0        2 
  18 chr18_57693569     ZHar    T    A        0      0        2 
  18 chr18_57693569   Sample    T    A        0      0        2 
  18 chr18_57717664     AAsi    A    T        0      0        2 
  18 chr18_57717664     AKia    A    T        0      0        2 
  18 chr18_57717664     AOna    A    T        0      0        2 
  18 chr18_57717664     ASom    A    T        0      0        2 
  18 chr18_57717664     HCab    A    T        0      0        2 
  18 chr18_57717664     HPrz    A    T        0      0        2 
  18 chr18_57717664     ZBoe    A    T      0.5      1        2 
  18 chr18_57717664     ZGre    A    T        0      0        2 
  18 chr18_57717664     ZHar    A    T        0      0        2 
  18 chr18_57717664   Sample    A    T        0      0        2 
  18 chr18_57760018     AAsi    A    C        0      0        2 
  18 chr18_57760018     AKia    A    C        0      0        2 
  18 chr18_57760018     AOna    A    C        0      0        2 
  18 chr18_57760018     ASom    A    C        0      0        2 
  18 chr18_57760018     HCab    A    C        1      2        2 
  18 chr18_57760018     HPrz    A    C        1      2        2 
  18 chr18_57760018     ZBoe    A    C        0      0        2 
  18 chr18_57760018     ZGre    A    C        0      0        2 
  18 chr18_57760018     ZHar    A    C        0      0        2 
  18 chr18_57760018   Sample    A    C        0      0        2 
  18 chr18_57762890     AAsi    A    T        0      0        2 
  18 chr18_57762890     AKia    A    T        1      2        2 
  18 chr18_57762890     AOna    A    T        0      0        2 
  18 chr18_57762890     ASom    A    T        0      0        2 
  18 chr18_57762890     HCab    A    T        0      0        2 
  18 chr18_57762890     HPrz    A    T        0      0        2 
  18 chr18_57762890     ZBoe    A    T        0      0        2 
  18 chr18_57762890     ZGre    A    T        0      0        2 
  18 chr18_57762890     ZHar    A    T        0      0        2 
  18 chr18_57762890   Sample    A    T        0      0        2 
  18 chr18_57767641     AAsi    A    C        1      2        2 
  18 chr18_57767641     AKia    A    C        1      2        2 
  18 chr18_57767641     AOna    A    C        1      2        2 
  18 chr18_57767641     ASom    A    C        1      2        2 
  18 chr18_57767641     HCab    A    C        0      0        2 
  18 chr18_57767641     HPrz    A    C        0      0        2 
  18 chr18_57767641     ZBoe    A    C        0      0        2 
  18 chr18_57767641     ZGre    A    C        0      0        2 
  18 chr18_57767641     ZHar    A    C        0      0        2 
  18 chr18_57767641   Sample    A    C        1      2        2 
  18 chr18_57777257     AAsi    T    G        0      0        2 
  18 chr18_57777257     AKia    T    G        0      0        2 
  18 chr18_57777257     AOna    T    G        0      0        2 
  18 chr18_57777257     ASom    T    G        0      0        2 
  18 chr18_57777257     HCab    T    G        1      2        2 
  18 chr18_57777257     HPrz    T    G        1      2        2 
  18 chr18_57777257     ZBoe    T    G        0      0        2 
  18 chr18_57777257     ZGre    T    G        0      0        2 
  18 chr18_57777257     ZHar    T    G        0      0        2 
  18 chr18_57777257   Sample    T    G        0      0        2 
  18 chr18_57785777     AAsi    T    G        0      0        2 
  18 chr18_57785777     AKia    T    G        0      0        2 
  18 chr18_57785777     AOna    T    G        0      0        2 
  18 chr18_57785777     ASom    T    G        0      0        2 
  18 chr18_57785777     HCab    T    G        1      2        2 
  18 chr18_57785777     HPrz    T    G        1      2        2 
  18 chr18_57785777     ZBoe    T    G        0      0        2 
  18 chr18_57785777     ZGre    T    G        0      0        2 
  18 chr18_57785777     ZHar    T    G        0      0        2 
  18 chr18_57785777   Sample    T    G        0      0        2 
  18 chr18_57820797     AAsi    T    A        0      0        2 
  18 chr18_57820797     AKia    T    A        0      0        2 
  18 chr18_57820797     AOna    T    A        0      0        2 
  18 chr18_57820797     ASom    T    A        0      0        2 
  18 chr18_57820797     HCab    T    A        1      2        2 
  18 chr18_57820797     HPrz    T    A        1      2        2 
  18 chr18_57820797     ZBoe    T    A        0      0        2 
  18 chr18_57820797     ZGre    T    A        0      0        2 
  18 chr18_57820797     ZHar    T    A        0      0        2 
  18 chr18_57820797   Sample    T    A        0      0        2 
  18 chr18_57842881     AAsi    A    C        0      0        2 
  18 chr18_57842881     AKia    A    C        1      2        2 
  18 chr18_57842881     AOna    A    C        0      0        2 
  18 chr18_57842881     ASom    A    C        0      0        2 
  18 chr18_57842881     HCab    A    C        0      0        2 
  18 chr18_57842881     HPrz    A    C        0      0        2 
  18 chr18_57842881     ZBoe    A    C        0      0        2 
  18 chr18_57842881     ZGre    A    C        0      0        2 
  18 chr18_57842881     ZHar    A    C        0      0        2 
  18 chr18_57842881   Sample    A    C        0      0        2 
  18 chr18_57870388     AAsi    C    G        0      0        2 
  18 chr18_57870388     AKia    C    G        1      2        2 
  18 chr18_57870388     AOna    C    G        0      0        2 
  18 chr18_57870388     ASom    C    G        0      0        2 
  18 chr18_57870388     HCab    C    G        0      0        2 
  18 chr18_57870388     HPrz    C    G        0      0        2 
  18 chr18_57870388     ZBoe    C    G        0      0        2 
  18 chr18_57870388     ZGre    C    G        0      0        2 
  18 chr18_57870388     ZHar    C    G        0      0        2 
  18 chr18_57870388   Sample    C    G        0      0        2 
  18 chr18_57923069     AAsi    C    G        0      0        2 
  18 chr18_57923069     AKia    C    G        0      0        2 
  18 chr18_57923069     AOna    C    G        0      0        2 
  18 chr18_57923069     ASom    C    G        0      0        2 
  18 chr18_57923069     HCab    C    G        0      0        2 
  18 chr18_57923069     HPrz    C    G        0      0        2 
  18 chr18_57923069     ZBoe    C    G        0      0        2 
  18 chr18_57923069     ZGre    C    G        0      0        2 
  18 chr18_57923069     ZHar    C    G        1      2        2 
  18 chr18_57923069   Sample    C    G        0      0        2 
  18 chr18_57938854     AAsi    C    G        0      0        2 
  18 chr18_57938854     AKia    C    G        0      0        2 
  18 chr18_57938854     AOna    C    G        0      0        2 
  18 chr18_57938854     ASom    C    G        0      0        2 
  18 chr18_57938854     HCab    C    G        0      0        2 
  18 chr18_57938854     HPrz    C    G        0      0        2 
  18 chr18_57938854     ZBoe    C    G      0.5      1        2 
  18 chr18_57938854     ZGre    C    G        0      0        2 
  18 chr18_57938854     ZHar    C    G        0      0        2 
  18 chr18_57938854   Sample    C    G        0      0        2 
  18 chr18_57963716     AAsi    C    G        0      0        2 
  18 chr18_57963716     AKia    C    G        0      0        2 
  18 chr18_57963716     AOna    C    G        0      0        2 
  18 chr18_57963716     ASom    C    G        0      0        2 
  18 chr18_57963716     HCab    C    G        0      0        2 
  18 chr18_57963716     HPrz    C    G        0      0        2 
  18 chr18_57963716     ZBoe    C    G        0      0        2 
  18 chr18_57963716     ZGre    C    G        0      0        2 
  18 chr18_57963716     ZHar    C    G        1      2        2 
  18 chr18_57963716   Sample    C    G        0      0        2 
  18 chr18_57966987     AAsi    G    T        0      0        2 
  18 chr18_57966987     AKia    G    T        1      2        2 
  18 chr18_57966987     AOna    G    T        1      2        2 
  18 chr18_57966987     ASom    G    T        0      0        2 
  18 chr18_57966987     HCab    G    T        0      0        2 
  18 chr18_57966987     HPrz    G    T        0      0        2 
  18 chr18_57966987     ZBoe    G    T        0      0        2 
  18 chr18_57966987     ZGre    G    T        0      0        2 
  18 chr18_57966987     ZHar    G    T        0      0        2 
  18 chr18_57966987   Sample    G    T        0      0        2 
  18 chr18_57974176     AAsi    G    T        0      0        2 
  18 chr18_57974176     AKia    G    T      0.5      1        2 
  18 chr18_57974176     AOna    G    T        0      0        2 
  18 chr18_57974176     ASom    G    T        0      0        2 
  18 chr18_57974176     HCab    G    T        0      0        2 
  18 chr18_57974176     HPrz    G    T        0      0        2 
  18 chr18_57974176     ZBoe    G    T        0      0        2 
  18 chr18_57974176     ZGre    G    T        0      0        2 
  18 chr18_57974176     ZHar    G    T        0      0        2 
  18 chr18_57974176   Sample    G    T        0      0        2 
  18 chr18_58009584     AAsi    G    T        0      0        2 
  18 chr18_58009584     AKia    G    T        0      0        2 
  18 chr18_58009584     AOna    G    T        0      0        2 
  18 chr18_58009584     ASom    G    T        0      0        2 
  18 chr18_58009584     HCab    G    T        1      2        2 
  18 chr18_58009584     HPrz    G    T        1      2        2 
  18 chr18_58009584     ZBoe    G    T        0      0        2 
  18 chr18_58009584     ZGre    G    T        0      0        2 
  18 chr18_58009584     ZHar    G    T        0      0        2 
  18 chr18_58009584   Sample    G    T        0      0        2 
  18 chr18_58025646     AAsi    T    G        0      0        2 
  18 chr18_58025646     AKia    T    G        0      0        2 
  18 chr18_58025646     AOna    T    G        0      0        2 
  18 chr18_58025646     ASom    T    G        0      0        2 
  18 chr18_58025646     HCab    T    G        0      0        2 
  18 chr18_58025646     HPrz    T    G        0      0        2 
  18 chr18_58025646     ZBoe    T    G        0      0        2 
  18 chr18_58025646     ZGre    T    G      0.5      1        2 
  18 chr18_58025646     ZHar    T    G        0      0        2 
  18 chr18_58025646   Sample    T    G        0      0        2 
  18 chr18_58056127     AAsi    T    G        0      0        2 
  18 chr18_58056127     AKia    T    G        0      0        2 
  18 chr18_58056127     AOna    T    G        0      0        2 
  18 chr18_58056127     ASom    T    G        0      0        2 
  18 chr18_58056127     HCab    T    G        0      0        2 
  18 chr18_58056127     HPrz    T    G        0      0        2 
  18 chr18_58056127     ZBoe    T    G        0      0        2 
  18 chr18_58056127     ZGre    T    G        0      0        2 
  18 chr18_58056127     ZHar    T    G        1      2        2 
  18 chr18_58056127   Sample    T    G        0      0        2 
  18 chr18_58078041     AAsi    G    C        0      0        2 
  18 chr18_58078041     AKia    G    C        0      0        2 
  18 chr18_58078041     AOna    G    C        0      0        2 
  18 chr18_58078041     ASom    G    C        0      0        2 
  18 chr18_58078041     HCab    G    C      0.5      1        2 
  18 chr18_58078041     HPrz    G    C        0      0        2 
  18 chr18_58078041     ZBoe    G    C        0      0        2 
  18 chr18_58078041     ZGre    G    C        0      0        2 
  18 chr18_58078041     ZHar    G    C        0      0        2 
  18 chr18_58078041   Sample    G    C        0      0        2 
  18 chr18_58117544     AAsi    G    C        0      0        2 
  18 chr18_58117544     AKia    G    C        0      0        2 
  18 chr18_58117544     AOna    G    C        0      0        2 
  18 chr18_58117544     ASom    G    C        0      0        2 
  18 chr18_58117544     HCab    G    C        0      0        2 
  18 chr18_58117544     HPrz    G    C        0      0        2 
  18 chr18_58117544     ZBoe    G    C        0      0        2 
  18 chr18_58117544     ZGre    G    C        0      0        2 
  18 chr18_58117544     ZHar    G    C        1      2        2 
  18 chr18_58117544   Sample    G    C        0      0        2 
  18 chr18_58126368     AAsi    T    G        0      0        2 
  18 chr18_58126368     AKia    T    G        0      0        2 
  18 chr18_58126368     AOna    T    G        0      0        2 
  18 chr18_58126368     ASom    T    G        0      0        2 
  18 chr18_58126368     HCab    T    G        0      0        2 
  18 chr18_58126368     HPrz    T    G        0      0        2 
  18 chr18_58126368     ZBoe    T    G        0      0        2 
  18 chr18_58126368     ZGre    T    G        1      2        2 
  18 chr18_58126368     ZHar    T    G        0      0        2 
  18 chr18_58126368   Sample    T    G        0      0        2 
  18 chr18_58133944     AAsi    G    T        0      0        2 
  18 chr18_58133944     AKia    G    T        0      0        2 
  18 chr18_58133944     AOna    G    T        0      0        2 
  18 chr18_58133944     ASom    G    T        0      0        2 
  18 chr18_58133944     HCab    G    T        1      2        2 
  18 chr18_58133944     HPrz    G    T        1      2        2 
  18 chr18_58133944     ZBoe    G    T        0      0        2 
  18 chr18_58133944     ZGre    G    T        0      0        2 
  18 chr18_58133944     ZHar    G    T        0      0        2 
  18 chr18_58133944   Sample    G    T        0      0        2 
  18 chr18_58182478     AAsi    T    G        0      0        2 
  18 chr18_58182478     AKia    T    G        0      0        2 
  18 chr18_58182478     AOna    T    G        0      0        2 
  18 chr18_58182478     ASom    T    G        0      0        2 
  18 chr18_58182478     HCab    T    G        0      0        2 
  18 chr18_58182478     HPrz    T    G      0.5      1        2 
  18 chr18_58182478     ZBoe    T    G        0      0        2 
  18 chr18_58182478     ZGre    T    G        0      0        2 
  18 chr18_58182478     ZHar    T    G        0      0        2 
  18 chr18_58182478   Sample    T    G        0      0        2 
  18 chr18_58183134     AAsi    G    T        0      0        2 
  18 chr18_58183134     AKia    G    T        0      0        2 
  18 chr18_58183134     AOna    G    T        0      0        2 
  18 chr18_58183134     ASom    G    T        0      0        2 
  18 chr18_58183134     HCab    G    T        1      2        2 
  18 chr18_58183134     HPrz    G    T        1      2        2 
  18 chr18_58183134     ZBoe    G    T        0      0        2 
  18 chr18_58183134     ZGre    G    T        0      0        2 
  18 chr18_58183134     ZHar    G    T        0      0        2 
  18 chr18_58183134   Sample    G    T        0      0        2 
  18 chr18_58202428     AAsi    T    A        0      0        2 
  18 chr18_58202428     AKia    T    A        0      0        2 
  18 chr18_58202428     AOna    T    A        0      0        2 
  18 chr18_58202428     ASom    T    A        0      0        2 
  18 chr18_58202428     HCab    T    A        1      2        2 
  18 chr18_58202428     HPrz    T    A        1      2        2 
  18 chr18_58202428     ZBoe    T    A        0      0        2 
  18 chr18_58202428     ZGre    T    A        0      0        2 
  18 chr18_58202428     ZHar    T    A        0      0        2 
  18 chr18_58202428   Sample    T    A        0      0        2 
  18 chr18_58204551     AAsi    A    C        0      0        2 
  18 chr18_58204551     AKia    A    C        0      0        2 
  18 chr18_58204551     AOna    A    C        0      0        2 
  18 chr18_58204551     ASom    A    C        0      0        2 
  18 chr18_58204551     HCab    A    C        0      0        2 
  18 chr18_58204551     HPrz    A    C      0.5      1        2 
  18 chr18_58204551     ZBoe    A    C        0      0        2 
  18 chr18_58204551     ZGre    A    C        0      0        2 
  18 chr18_58204551     ZHar    A    C        0      0        2 
  18 chr18_58204551   Sample    A    C        0      0        2 
  18 chr18_58210096     AAsi    T    G        0      0        2 
  18 chr18_58210096     AKia    T    G        0      0        2 
  18 chr18_58210096     AOna    T    G        0      0        2 
  18 chr18_58210096     ASom    T    G        0      0        2 
  18 chr18_58210096     HCab    T    G        0      0        2 
  18 chr18_58210096     HPrz    T    G      0.5      1        2 
  18 chr18_58210096     ZBoe    T    G        0      0        2 
  18 chr18_58210096     ZGre    T    G        0      0        2 
  18 chr18_58210096     ZHar    T    G        0      0        2 
  18 chr18_58210096   Sample    T    G        0      0        2 
  18 chr18_58214687     AAsi    A    C        0      0        2 
  18 chr18_58214687     AKia    A    C        0      0        2 
  18 chr18_58214687     AOna    A    C        0      0        2 
  18 chr18_58214687     ASom    A    C        0      0        2 
  18 chr18_58214687     HCab    A    C        0      0        2 
  18 chr18_58214687     HPrz    A    C        0      0        2 
  18 chr18_58214687     ZBoe    A    C        0      0        2 
  18 chr18_58214687     ZGre    A    C      0.5      1        2 
  18 chr18_58214687     ZHar    A    C        0      0        2 
  18 chr18_58214687   Sample    A    C        0      0        2 
  18 chr18_58227977     AAsi    C    G        0      0        2 
  18 chr18_58227977     AKia    C    G        1      2        2 
  18 chr18_58227977     AOna    C    G        0      0        2 
  18 chr18_58227977     ASom    C    G        0      0        2 
  18 chr18_58227977     HCab    C    G        0      0        2 
  18 chr18_58227977     HPrz    C    G        0      0        2 
  18 chr18_58227977     ZBoe    C    G        0      0        2 
  18 chr18_58227977     ZGre    C    G        0      0        2 
  18 chr18_58227977     ZHar    C    G        0      0        2 
  18 chr18_58227977   Sample    C    G        0      0        2 
  18 chr18_58248130     AAsi    A    T        0      0        2 
  18 chr18_58248130     AKia    A    T        0      0        2 
  18 chr18_58248130     AOna    A    T        0      0        2 
  18 chr18_58248130     ASom    A    T        0      0        2 
  18 chr18_58248130     HCab    A    T        1      2        2 
  18 chr18_58248130     HPrz    A    T        1      2        2 
  18 chr18_58248130     ZBoe    A    T        0      0        2 
  18 chr18_58248130     ZGre    A    T        0      0        2 
  18 chr18_58248130     ZHar    A    T        0      0        2 
  18 chr18_58248130   Sample    A    T        0      0        2 
  18 chr18_58267271     AAsi    C    A        0      0        2 
  18 chr18_58267271     AKia    C    A      0.5      1        2 
  18 chr18_58267271     AOna    C    A        0      0        2 
  18 chr18_58267271     ASom    C    A        0      0        2 
  18 chr18_58267271     HCab    C    A        0      0        2 
  18 chr18_58267271     HPrz    C    A        0      0        2 
  18 chr18_58267271     ZBoe    C    A        0      0        2 
  18 chr18_58267271     ZGre    C    A        0      0        2 
  18 chr18_58267271     ZHar    C    A        0      0        2 
  18 chr18_58267271   Sample    C    A        0      0        2 
  18 chr18_58268097     AAsi    T    G        0      0        2 
  18 chr18_58268097     AKia    T    G        0      0        2 
  18 chr18_58268097     AOna    T    G        0      0        2 
  18 chr18_58268097     ASom    T    G        0      0        2 
  18 chr18_58268097     HCab    T    G        0      0        2 
  18 chr18_58268097     HPrz    T    G        0      0        2 
  18 chr18_58268097     ZBoe    T    G      0.5      1        2 
  18 chr18_58268097     ZGre    T    G        0      0        2 
  18 chr18_58268097     ZHar    T    G        0      0        2 
  18 chr18_58268097   Sample    T    G        0      0        2 
  18 chr18_58282651     AAsi    C    A        0      0        2 
  18 chr18_58282651     AKia    C    A        0      0        2 
  18 chr18_58282651     AOna    C    A        0      0        2 
  18 chr18_58282651     ASom    C    A        0      0        2 
  18 chr18_58282651     HCab    C    A        0      0        2 
  18 chr18_58282651     HPrz    C    A        0      0        2 
  18 chr18_58282651     ZBoe    C    A      0.5      1        2 
  18 chr18_58282651     ZGre    C    A        0      0        2 
  18 chr18_58282651     ZHar    C    A        0      0        2 
  18 chr18_58282651   Sample    C    A        0      0        2 
  18 chr18_58282922     AAsi    A    C        0      0        2 
  18 chr18_58282922     AKia    A    C        0      0        2 
  18 chr18_58282922     AOna    A    C        0      0        2 
  18 chr18_58282922     ASom    A    C        0      0        2 
  18 chr18_58282922     HCab    A    C      0.5      1        2 
  18 chr18_58282922     HPrz    A    C        0      0        2 
  18 chr18_58282922     ZBoe    A    C        0      0        2 
  18 chr18_58282922     ZGre    A    C        0      0        2 
  18 chr18_58282922     ZHar    A    C        0      0        2 
  18 chr18_58282922   Sample    A    C        0      0        2 
  18 chr18_58293100     AAsi    C    G        0      0        2 
  18 chr18_58293100     AKia    C    G        0      0        2 
  18 chr18_58293100     AOna    C    G        0      0        2 
  18 chr18_58293100     ASom    C    G        0      0        2 
  18 chr18_58293100     HCab    C    G        0      0        2 
  18 chr18_58293100     HPrz    C    G        0      0        2 
  18 chr18_58293100     ZBoe    C    G        0      0        2 
  18 chr18_58293100     ZGre    C    G        0      0        2 
  18 chr18_58293100     ZHar    C    G        1      2        2 
  18 chr18_58293100   Sample    C    G        0      0        2 
  18 chr18_58294274     AAsi    T    A        0      0        2 
  18 chr18_58294274     AKia    T    A        0      0        2 
  18 chr18_58294274     AOna    T    A        0      0        2 
  18 chr18_58294274     ASom    T    A        0      0        2 
  18 chr18_58294274     HCab    T    A        0      0        2 
  18 chr18_58294274     HPrz    T    A        0      0        2 
  18 chr18_58294274     ZBoe    T    A      0.5      1        2 
  18 chr18_58294274     ZGre    T    A        0      0        2 
  18 chr18_58294274     ZHar    T    A        0      0        2 
  18 chr18_58294274   Sample    T    A        0      0        2 
  18 chr18_58304217     AAsi    A    C        0      0        2 
  18 chr18_58304217     AKia    A    C        0      0        2 
  18 chr18_58304217     AOna    A    C        0      0        2 
  18 chr18_58304217     ASom    A    C        0      0        2 
  18 chr18_58304217     HCab    A    C      0.5      1        2 
  18 chr18_58304217     HPrz    A    C        0      0        2 
  18 chr18_58304217     ZBoe    A    C        0      0        2 
  18 chr18_58304217     ZGre    A    C        0      0        2 
  18 chr18_58304217     ZHar    A    C        0      0        2 
  18 chr18_58304217   Sample    A    C        0      0        2 
  18 chr18_58309088     AAsi    G    T        0      0        2 
  18 chr18_58309088     AKia    G    T        1      2        2 
  18 chr18_58309088     AOna    G    T        1      2        2 
  18 chr18_58309088     ASom    G    T        0      0        2 
  18 chr18_58309088     HCab    G    T        0      0        2 
  18 chr18_58309088     HPrz    G    T        0      0        2 
  18 chr18_58309088     ZBoe    G    T        1      2        2 
  18 chr18_58309088     ZGre    G    T        1      2        2 
  18 chr18_58309088     ZHar    G    T        0      0        2 
  18 chr18_58309088   Sample    G    T        0      0        2 
  18 chr18_58325154     AAsi    G    T        0      0        2 
  18 chr18_58325154     AKia    G    T        1      2        2 
  18 chr18_58325154     AOna    G    T        0      0        2 
  18 chr18_58325154     ASom    G    T        0      0        2 
  18 chr18_58325154     HCab    G    T        0      0        2 
  18 chr18_58325154     HPrz    G    T        0      0        2 
  18 chr18_58325154     ZBoe    G    T        0      0        2 
  18 chr18_58325154     ZGre    G    T        0      0        2 
  18 chr18_58325154     ZHar    G    T        0      0        2 
  18 chr18_58325154   Sample    G    T        0      0        2 
  18 chr18_58325656     AAsi    T    G        0      0        2 
  18 chr18_58325656     AKia    T    G        0      0        2 
  18 chr18_58325656     AOna    T    G        0      0        2 
  18 chr18_58325656     ASom    T    G        0      0        2 
  18 chr18_58325656     HCab    T    G        1      2        2 
  18 chr18_58325656     HPrz    T    G        1      2        2 
  18 chr18_58325656     ZBoe    T    G        0      0        2 
  18 chr18_58325656     ZGre    T    G        0      0        2 
  18 chr18_58325656     ZHar    T    G        0      0        2 
  18 chr18_58325656   Sample    T    G        0      0        2 
  18 chr18_58343806     AAsi    C    G      0.5      1        2 
  18 chr18_58343806     AKia    C    G        0      0        2 
  18 chr18_58343806     AOna    C    G        0      0        2 
  18 chr18_58343806     ASom    C    G        0      0        2 
  18 chr18_58343806     HCab    C    G        0      0        2 
  18 chr18_58343806     HPrz    C    G        0      0        2 
  18 chr18_58343806     ZBoe    C    G        0      0        2 
  18 chr18_58343806     ZGre    C    G        1      2        2 
  18 chr18_58343806     ZHar    C    G        0      0        2 
  18 chr18_58343806   Sample    C    G        0      0        2 
  18 chr18_58344798     AAsi    T    G      0.5      1        2 
  18 chr18_58344798     AKia    T    G        0      0        2 
  18 chr18_58344798     AOna    T    G        0      0        2 
  18 chr18_58344798     ASom    T    G        0      0        2 
  18 chr18_58344798     HCab    T    G        0      0        2 
  18 chr18_58344798     HPrz    T    G        0      0        2 
  18 chr18_58344798     ZBoe    T    G        0      0        2 
  18 chr18_58344798     ZGre    T    G        0      0        2 
  18 chr18_58344798     ZHar    T    G        0      0        2 
  18 chr18_58344798   Sample    T    G        0      0        2 
  18 chr18_58370474     AAsi    C    A        0      0        2 
  18 chr18_58370474     AKia    C    A        0      0        2 
  18 chr18_58370474     AOna    C    A        0      0        2 
  18 chr18_58370474     ASom    C    A        0      0        2 
  18 chr18_58370474     HCab    C    A        0      0        2 
  18 chr18_58370474     HPrz    C    A        0      0        2 
  18 chr18_58370474     ZBoe    C    A        1      2        2 
  18 chr18_58370474     ZGre    C    A        0      0        2 
  18 chr18_58370474     ZHar    C    A        0      0        2 
  18 chr18_58370474   Sample    C    A        0      0        2 
  18 chr18_58372819     AAsi    C    G        0      0        2 
  18 chr18_58372819     AKia    C    G        0      0        2 
  18 chr18_58372819     AOna    C    G      0.5      1        2 
  18 chr18_58372819     ASom    C    G        0      0        2 
  18 chr18_58372819     HCab    C    G        0      0        2 
  18 chr18_58372819     HPrz    C    G        0      0        2 
  18 chr18_58372819     ZBoe    C    G        0      0        2 
  18 chr18_58372819     ZGre    C    G        0      0        2 
  18 chr18_58372819     ZHar    C    G        0      0        2 
  18 chr18_58372819   Sample    C    G        0      0        2 
  18 chr18_58374262     AAsi    A    C        0      0        2 
  18 chr18_58374262     AKia    A    C        0      0        2 
  18 chr18_58374262     AOna    A    C        0      0        2 
  18 chr18_58374262     ASom    A    C        0      0        2 
  18 chr18_58374262     HCab    A    C        0      0        2 
  18 chr18_58374262     HPrz    A    C        0      0        2 
  18 chr18_58374262     ZBoe    A    C        1      2        2 
  18 chr18_58374262     ZGre    A    C        1      2        2 
  18 chr18_58374262     ZHar    A    C        0      0        2 
  18 chr18_58374262   Sample    A    C        0      0        2 
  18 chr18_58388766     AAsi    A    C        0      0        2 
  18 chr18_58388766     AKia    A    C      0.5      1        2 
  18 chr18_58388766     AOna    A    C        0      0        2 
  18 chr18_58388766     ASom    A    C        0      0        2 
  18 chr18_58388766     HCab    A    C        0      0        2 
  18 chr18_58388766     HPrz    A    C        0      0        2 
  18 chr18_58388766     ZBoe    A    C        0      0        2 
  18 chr18_58388766     ZGre    A    C        0      0        2 
  18 chr18_58388766     ZHar    A    C        0      0        2 
  18 chr18_58388766   Sample    A    C        0      0        2 
  18 chr18_58392981     AAsi    A    C        0      0        2 
  18 chr18_58392981     AKia    A    C        0      0        2 
  18 chr18_58392981     AOna    A    C      0.5      1        2 
  18 chr18_58392981     ASom    A    C        0      0        2 
  18 chr18_58392981     HCab    A    C        0      0        2 
  18 chr18_58392981     HPrz    A    C        0      0        2 
  18 chr18_58392981     ZBoe    A    C        0      0        2 
  18 chr18_58392981     ZGre    A    C        0      0        2 
  18 chr18_58392981     ZHar    A    C        0      0        2 
  18 chr18_58392981   Sample    A    C        0      0        2 
  18 chr18_58402405     AAsi    A    C        0      0        2 
  18 chr18_58402405     AKia    A    C        0      0        2 
  18 chr18_58402405     AOna    A    C        0      0        2 
  18 chr18_58402405     ASom    A    C        0      0        2 
  18 chr18_58402405     HCab    A    C        0      0        2 
  18 chr18_58402405     HPrz    A    C        0      0        2 
  18 chr18_58402405     ZBoe    A    C        1      2        2 
  18 chr18_58402405     ZGre    A    C        0      0        2 
  18 chr18_58402405     ZHar    A    C        0      0        2 
  18 chr18_58402405   Sample    A    C        0      0        2 
  18 chr18_58410886     AAsi    A    T        0      0        2 
  18 chr18_58410886     AKia    A    T        0      0        2 
  18 chr18_58410886     AOna    A    T        0      0        2 
  18 chr18_58410886     ASom    A    T        0      0        2 
  18 chr18_58410886     HCab    A    T        1      2        2 
  18 chr18_58410886     HPrz    A    T        1      2        2 
  18 chr18_58410886     ZBoe    A    T        0      0        2 
  18 chr18_58410886     ZGre    A    T        0      0        2 
  18 chr18_58410886     ZHar    A    T        0      0        2 
  18 chr18_58410886   Sample    A    T        0      0        2 
  18 chr18_58413648     AAsi    C    G        0      0        2 
  18 chr18_58413648     AKia    C    G        0      0        2 
  18 chr18_58413648     AOna    C    G        0      0        2 
  18 chr18_58413648     ASom    C    G        0      0        2 
  18 chr18_58413648     HCab    C    G        0      0        2 
  18 chr18_58413648     HPrz    C    G        0      0        2 
  18 chr18_58413648     ZBoe    C    G        0      0        2 
  18 chr18_58413648     ZGre    C    G        0      0        2 
  18 chr18_58413648     ZHar    C    G      0.5      1        2 
  18 chr18_58413648   Sample    C    G        0      0        2 
  18 chr18_58415609     AAsi    C    A        0      0        2 
  18 chr18_58415609     AKia    C    A        0      0        2 
  18 chr18_58415609     AOna    C    A        0      0        2 
  18 chr18_58415609     ASom    C    A        0      0        2 
  18 chr18_58415609     HCab    C    A        0      0        2 
  18 chr18_58415609     HPrz    C    A        0      0        2 
  18 chr18_58415609     ZBoe    C    A        0      0        2 
  18 chr18_58415609     ZGre    C    A        1      2        2 
  18 chr18_58415609     ZHar    C    A        0      0        2 
  18 chr18_58415609   Sample    C    A        0      0        2 
  18 chr18_58438168     AAsi    C    A        0      0        2 
  18 chr18_58438168     AKia    C    A        0      0        2 
  18 chr18_58438168     AOna    C    A        0      0        2 
  18 chr18_58438168     ASom    C    A        0      0        2 
  18 chr18_58438168     HCab    C    A        0      0        2 
  18 chr18_58438168     HPrz    C    A        0      0        2 
  18 chr18_58438168     ZBoe    C    A        0      0        2 
  18 chr18_58438168     ZGre    C    A        0      0        2 
  18 chr18_58438168     ZHar    C    A        1      2        2 
  18 chr18_58438168   Sample    C    A        0      0        2 
  18 chr18_58440306     AAsi    T    A        1      2        2 
  18 chr18_58440306     AKia    T    A        1      2        2 
  18 chr18_58440306     AOna    T    A        1      2        2 
  18 chr18_58440306     ASom    T    A        1      2        2 
  18 chr18_58440306     HCab    T    A        0      0        2 
  18 chr18_58440306     HPrz    T    A        0      0        2 
  18 chr18_58440306     ZBoe    T    A        0      0        2 
  18 chr18_58440306     ZGre    T    A        0      0        2 
  18 chr18_58440306     ZHar    T    A        0      0        2 
  18 chr18_58440306   Sample    T    A        1      2        2 
  18 chr18_58463343     AAsi    C    G        0      0        2 
  18 chr18_58463343     AKia    C    G        0      0        2 
  18 chr18_58463343     AOna    C    G        0      0        2 
  18 chr18_58463343     ASom    C    G        0      0        2 
  18 chr18_58463343     HCab    C    G        0      0        2 
  18 chr18_58463343     HPrz    C    G        0      0        2 
  18 chr18_58463343     ZBoe    C    G        0      0        2 
  18 chr18_58463343     ZGre    C    G        0      0        2 
  18 chr18_58463343     ZHar    C    G      0.5      1        2 
  18 chr18_58463343   Sample    C    G        0      0        2 
  18 chr18_58493815     AAsi    T    G        0      0        2 
  18 chr18_58493815     AKia    T    G        0      0        2 
  18 chr18_58493815     AOna    T    G        0      0        2 
  18 chr18_58493815     ASom    T    G        0      0        2 
  18 chr18_58493815     HCab    T    G        0      0        2 
  18 chr18_58493815     HPrz    T    G        0      0        2 
  18 chr18_58493815     ZBoe    T    G      0.5      1        2 
  18 chr18_58493815     ZGre    T    G        0      0        2 
  18 chr18_58493815     ZHar    T    G        0      0        2 
  18 chr18_58493815   Sample    T    G        0      0        2 
  18 chr18_58501675     AAsi    C    G        0      0        2 
  18 chr18_58501675     AKia    C    G        0      0        2 
  18 chr18_58501675     AOna    C    G        0      0        2 
  18 chr18_58501675     ASom    C    G        0      0        2 
  18 chr18_58501675     HCab    C    G        0      0        2 
  18 chr18_58501675     HPrz    C    G        0      0        2 
  18 chr18_58501675     ZBoe    C    G        0      0        2 
  18 chr18_58501675     ZGre    C    G        0      0        2 
  18 chr18_58501675     ZHar    C    G        1      2        2 
  18 chr18_58501675   Sample    C    G        0      0        2 
  18 chr18_58527008     AAsi    G    C        0      0        2 
  18 chr18_58527008     AKia    G    C        0      0        2 
  18 chr18_58527008     AOna    G    C        0      0        2 
  18 chr18_58527008     ASom    G    C        0      0        2 
  18 chr18_58527008     HCab    G    C        1      2        2 
  18 chr18_58527008     HPrz    G    C        1      2        2 
  18 chr18_58527008     ZBoe    G    C        0      0        2 
  18 chr18_58527008     ZGre    G    C        0      0        2 
  18 chr18_58527008     ZHar    G    C        0      0        2 
  18 chr18_58527008   Sample    G    C        0      0        2 
  18 chr18_58536214     AAsi    C    G        0      0        2 
  18 chr18_58536214     AKia    C    G        0      0        2 
  18 chr18_58536214     AOna    C    G        0      0        2 
  18 chr18_58536214     ASom    C    G      0.5      1        2 
  18 chr18_58536214     HCab    C    G        0      0        2 
  18 chr18_58536214     HPrz    C    G        0      0        2 
  18 chr18_58536214     ZBoe    C    G        0      0        2 
  18 chr18_58536214     ZGre    C    G        0      0        2 
  18 chr18_58536214     ZHar    C    G        0      0        2 
  18 chr18_58536214   Sample    C    G        0      0        2 
  18 chr18_58593866     AAsi    G    T        0      0        2 
  18 chr18_58593866     AKia    G    T        0      0        2 
  18 chr18_58593866     AOna    G    T        0      0        2 
  18 chr18_58593866     ASom    G    T        0      0        2 
  18 chr18_58593866     HCab    G    T        0      0        2 
  18 chr18_58593866     HPrz    G    T        0      0        2 
  18 chr18_58593866     ZBoe    G    T        1      2        2 
  18 chr18_58593866     ZGre    G    T        0      0        2 
  18 chr18_58593866     ZHar    G    T        0      0        2 
  18 chr18_58593866   Sample    G    T        0      0        2 
  18 chr18_58622378     AAsi    C    A        0      0        2 
  18 chr18_58622378     AKia    C    A        0      0        2 
  18 chr18_58622378     AOna    C    A        0      0        2 
  18 chr18_58622378     ASom    C    A        0      0        2 
  18 chr18_58622378     HCab    C    A        0      0        2 
  18 chr18_58622378     HPrz    C    A        0      0        2 
  18 chr18_58622378     ZBoe    C    A        0      0        2 
  18 chr18_58622378     ZGre    C    A        0      0        2 
  18 chr18_58622378     ZHar    C    A        1      2        2 
  18 chr18_58622378   Sample    C    A        0      0        2 
  18 chr18_58632122     AAsi    C    G        0      0        2 
  18 chr18_58632122     AKia    C    G        0      0        2 
  18 chr18_58632122     AOna    C    G        0      0        2 
  18 chr18_58632122     ASom    C    G        0      0        2 
  18 chr18_58632122     HCab    C    G      0.5      1        2 
  18 chr18_58632122     HPrz    C    G        0      0        2 
  18 chr18_58632122     ZBoe    C    G        0      0        2 
  18 chr18_58632122     ZGre    C    G        0      0        2 
  18 chr18_58632122     ZHar    C    G        0      0        2 
  18 chr18_58632122   Sample    C    G        0      0        2 
  18 chr18_58654891     AAsi    C    G        0      0        2 
  18 chr18_58654891     AKia    C    G        0      0        2 
  18 chr18_58654891     AOna    C    G        0      0        2 
  18 chr18_58654891     ASom    C    G        0      0        2 
  18 chr18_58654891     HCab    C    G        0      0        2 
  18 chr18_58654891     HPrz    C    G      0.5      1        2 
  18 chr18_58654891     ZBoe    C    G        0      0        2 
  18 chr18_58654891     ZGre    C    G        0      0        2 
  18 chr18_58654891     ZHar    C    G        0      0        2 
  18 chr18_58654891   Sample    C    G        0      0        2 
  18 chr18_58706493     AAsi    G    T        0      0        2 
  18 chr18_58706493     AKia    G    T        0      0        2 
  18 chr18_58706493     AOna    G    T        0      0        2 
  18 chr18_58706493     ASom    G    T        0      0        2 
  18 chr18_58706493     HCab    G    T        0      0        2 
  18 chr18_58706493     HPrz    G    T      0.5      1        2 
  18 chr18_58706493     ZBoe    G    T        0      0        2 
  18 chr18_58706493     ZGre    G    T        0      0        2 
  18 chr18_58706493     ZHar    G    T        0      0        2 
  18 chr18_58706493   Sample    G    T        0      0        2 
  18 chr18_58739856     AAsi    C    A        0      0        2 
  18 chr18_58739856     AKia    C    A        0      0        2 
  18 chr18_58739856     AOna    C    A        0      0        2 
  18 chr18_58739856     ASom    C    A        0      0        2 
  18 chr18_58739856     HCab    C    A        1      2        2 
  18 chr18_58739856     HPrz    C    A        1      2        2 
  18 chr18_58739856     ZBoe    C    A        0      0        2 
  18 chr18_58739856     ZGre    C    A        0      0        2 
  18 chr18_58739856     ZHar    C    A        0      0        2 
  18 chr18_58739856   Sample    C    A        0      0        2 
  18 chr18_58765818     AAsi    C    G        0      0        2 
  18 chr18_58765818     AKia    C    G        0      0        2 
  18 chr18_58765818     AOna    C    G        0      0        2 
  18 chr18_58765818     ASom    C    G        0      0        2 
  18 chr18_58765818     HCab    C    G        1      2        2 
  18 chr18_58765818     HPrz    C    G        1      2        2 
  18 chr18_58765818     ZBoe    C    G        0      0        2 
  18 chr18_58765818     ZGre    C    G        0      0        2 
  18 chr18_58765818     ZHar    C    G        0      0        2 
  18 chr18_58765818   Sample    C    G        0      0        2 
  18 chr18_58775212     AAsi    A    C        0      0        2 
  18 chr18_58775212     AKia    A    C        0      0        2 
  18 chr18_58775212     AOna    A    C        0      0        2 
  18 chr18_58775212     ASom    A    C        0      0        2 
  18 chr18_58775212     HCab    A    C        0      0        2 
  18 chr18_58775212     HPrz    A    C        0      0        2 
  18 chr18_58775212     ZBoe    A    C        0      0        2 
  18 chr18_58775212     ZGre    A    C        1      2        2 
  18 chr18_58775212     ZHar    A    C        0      0        2 
  18 chr18_58775212   Sample    A    C        0      0        2 
  18 chr18_58790064     AAsi    C    G        1      2        2 
  18 chr18_58790064     AKia    C    G        0      0        2 
  18 chr18_58790064     AOna    C    G        0      0        2 
  18 chr18_58790064     ASom    C    G        1      2        2 
  18 chr18_58790064     HCab    C    G        0      0        2 
  18 chr18_58790064     HPrz    C    G        0      0        2 
  18 chr18_58790064     ZBoe    C    G        0      0        2 
  18 chr18_58790064     ZGre    C    G        0      0        2 
  18 chr18_58790064     ZHar    C    G        0      0        2 
  18 chr18_58790064   Sample    C    G        1      2        2 
  18 chr18_58854707     AAsi    A    C        0      0        2 
  18 chr18_58854707     AKia    A    C        0      0        2 
  18 chr18_58854707     AOna    A    C        0      0        2 
  18 chr18_58854707     ASom    A    C        0      0        2 
  18 chr18_58854707     HCab    A    C        1      2        2 
  18 chr18_58854707     HPrz    A    C        1      2        2 
  18 chr18_58854707     ZBoe    A    C        0      0        2 
  18 chr18_58854707     ZGre    A    C        0      0        2 
  18 chr18_58854707     ZHar    A    C        0      0        2 
  18 chr18_58854707   Sample    A    C        0      0        2 
  18 chr18_58863251     AAsi    C    G        0      0        2 
  18 chr18_58863251     AKia    C    G        0      0        2 
  18 chr18_58863251     AOna    C    G      0.5      1        2 
  18 chr18_58863251     ASom    C    G        0      0        2 
  18 chr18_58863251     HCab    C    G        0      0        2 
  18 chr18_58863251     HPrz    C    G        0      0        2 
  18 chr18_58863251     ZBoe    C    G        0      0        2 
  18 chr18_58863251     ZGre    C    G        0      0        2 
  18 chr18_58863251     ZHar    C    G        0      0        2 
  18 chr18_58863251   Sample    C    G        0      0        2 
  18 chr18_58864398     AAsi    G    C        0      0        2 
  18 chr18_58864398     AKia    G    C        0      0        2 
  18 chr18_58864398     AOna    G    C        0      0        2 
  18 chr18_58864398     ASom    G    C        0      0        2 
  18 chr18_58864398     HCab    G    C        0      0        2 
  18 chr18_58864398     HPrz    G    C        0      0        2 
  18 chr18_58864398     ZBoe    G    C      0.5      1        2 
  18 chr18_58864398     ZGre    G    C        0      0        2 
  18 chr18_58864398     ZHar    G    C        0      0        2 
  18 chr18_58864398   Sample    G    C        0      0        2 
  18 chr18_58866704     AAsi    G    T        0      0        2 
  18 chr18_58866704     AKia    G    T        0      0        2 
  18 chr18_58866704     AOna    G    T        0      0        2 
  18 chr18_58866704     ASom    G    T        0      0        2 
  18 chr18_58866704     HCab    G    T        1      2        2 
  18 chr18_58866704     HPrz    G    T        1      2        2 
  18 chr18_58866704     ZBoe    G    T        0      0        2 
  18 chr18_58866704     ZGre    G    T        0      0        2 
  18 chr18_58866704     ZHar    G    T        0      0        2 
  18 chr18_58866704   Sample    G    T        0      0        2 
  18 chr18_58868321     AAsi    C    G        0      0        2 
  18 chr18_58868321     AKia    C    G        0      0        2 
  18 chr18_58868321     AOna    C    G        0      0        2 
  18 chr18_58868321     ASom    C    G      0.5      1        2 
  18 chr18_58868321     HCab    C    G        0      0        2 
  18 chr18_58868321     HPrz    C    G        0      0        2 
  18 chr18_58868321     ZBoe    C    G        0      0        2 
  18 chr18_58868321     ZGre    C    G        0      0        2 
  18 chr18_58868321     ZHar    C    G        0      0        2 
  18 chr18_58868321   Sample    C    G        0      0        2 
  18 chr18_58890814     AAsi    A    C        0      0        2 
  18 chr18_58890814     AKia    A    C        0      0        2 
  18 chr18_58890814     AOna    A    C        0      0        2 
  18 chr18_58890814     ASom    A    C        0      0        2 
  18 chr18_58890814     HCab    A    C        1      2        2 
  18 chr18_58890814     HPrz    A    C        1      2        2 
  18 chr18_58890814     ZBoe    A    C        0      0        2 
  18 chr18_58890814     ZGre    A    C        0      0        2 
  18 chr18_58890814     ZHar    A    C        0      0        2 
  18 chr18_58890814   Sample    A    C        0      0        2 
  18 chr18_58904533     AAsi    T    G        0      0        2 
  18 chr18_58904533     AKia    T    G        0      0        2 
  18 chr18_58904533     AOna    T    G        0      0        2 
  18 chr18_58904533     ASom    T    G        0      0        2 
  18 chr18_58904533     HCab    T    G        1      2        2 
  18 chr18_58904533     HPrz    T    G        1      2        2 
  18 chr18_58904533     ZBoe    T    G        0      0        2 
  18 chr18_58904533     ZGre    T    G        0      0        2 
  18 chr18_58904533     ZHar    T    G        0      0        2 
  18 chr18_58904533   Sample    T    G        0      0        2 
  18 chr18_58907606     AAsi    C    G        1      2        2 
  18 chr18_58907606     AKia    C    G        0      0        2 
  18 chr18_58907606     AOna    C    G        0      0        2 
  18 chr18_58907606     ASom    C    G      0.5      1        2 
  18 chr18_58907606     HCab    C    G        0      0        2 
  18 chr18_58907606     HPrz    C    G        0      0        2 
  18 chr18_58907606     ZBoe    C    G        0      0        2 
  18 chr18_58907606     ZGre    C    G        0      0        2 
  18 chr18_58907606     ZHar    C    G        0      0        2 
  18 chr18_58907606   Sample    C    G        1      2        2 
  18 chr18_58911134     AAsi    C    G        1      2        2 
  18 chr18_58911134     AKia    C    G        0      0        2 
  18 chr18_58911134     AOna    C    G      0.5      1        2 
  18 chr18_58911134     ASom    C    G        1      2        2 
  18 chr18_58911134     HCab    C    G        0      0        2 
  18 chr18_58911134     HPrz    C    G        0      0        2 
  18 chr18_58911134     ZBoe    C    G        0      0        2 
  18 chr18_58911134     ZGre    C    G        0      0        2 
  18 chr18_58911134     ZHar    C    G        0      0        2 
  18 chr18_58911134   Sample    C    G        1      2        2 
  18 chr18_58933107     AAsi    A    T        0      0        2 
  18 chr18_58933107     AKia    A    T        0      0        2 
  18 chr18_58933107     AOna    A    T        0      0        2 
  18 chr18_58933107     ASom    A    T        0      0        2 
  18 chr18_58933107     HCab    A    T        0      0        2 
  18 chr18_58933107     HPrz    A    T        0      0        2 
  18 chr18_58933107     ZBoe    A    T      0.5      1        2 
  18 chr18_58933107     ZGre    A    T        0      0        2 
  18 chr18_58933107     ZHar    A    T        0      0        2 
  18 chr18_58933107   Sample    A    T        0      0        2 
  18 chr18_58941320     AAsi    G    C        0      0        2 
  18 chr18_58941320     AKia    G    C        0      0        2 
  18 chr18_58941320     AOna    G    C        0      0        2 
  18 chr18_58941320     ASom    G    C        0      0        2 
  18 chr18_58941320     HCab    G    C      0.5      1        2 
  18 chr18_58941320     HPrz    G    C      0.5      1        2 
  18 chr18_58941320     ZBoe    G    C        0      0        2 
  18 chr18_58941320     ZGre    G    C        0      0        2 
  18 chr18_58941320     ZHar    G    C        0      0        2 
  18 chr18_58941320   Sample    G    C        0      0        2 
  18 chr18_58970678     AAsi    T    G        0      0        2 
  18 chr18_58970678     AKia    T    G        0      0        2 
  18 chr18_58970678     AOna    T    G        0      0        2 
  18 chr18_58970678     ASom    T    G        0      0        2 
  18 chr18_58970678     HCab    T    G        1      2        2 
  18 chr18_58970678     HPrz    T    G        1      2        2 
  18 chr18_58970678     ZBoe    T    G        0      0        2 
  18 chr18_58970678     ZGre    T    G        0      0        2 
  18 chr18_58970678     ZHar    T    G        0      0        2 
  18 chr18_58970678   Sample    T    G        0      0        2 
  18 chr18_59001004     AAsi    C    G        0      0        2 
  18 chr18_59001004     AKia    C    G      0.5      1        2 
  18 chr18_59001004     AOna    C    G      0.5      1        2 
  18 chr18_59001004     ASom    C    G        0      0        2 
  18 chr18_59001004     HCab    C    G        0      0        2 
  18 chr18_59001004     HPrz    C    G        0      0        2 
  18 chr18_59001004     ZBoe    C    G        0      0        2 
  18 chr18_59001004     ZGre    C    G        0      0        2 
  18 chr18_59001004     ZHar    C    G        0      0        2 
  18 chr18_59001004   Sample    C    G        0      0        2 
  18 chr18_59005816     AAsi    A    C        0      0        2 
  18 chr18_59005816     AKia    A    C        0      0        2 
  18 chr18_59005816     AOna    A    C      0.5      1        2 
  18 chr18_59005816     ASom    A    C        0      0        2 
  18 chr18_59005816     HCab    A    C        0      0        2 
  18 chr18_59005816     HPrz    A    C        0      0        2 
  18 chr18_59005816     ZBoe    A    C        0      0        2 
  18 chr18_59005816     ZGre    A    C        0      0        2 
  18 chr18_59005816     ZHar    A    C        0      0        2 
  18 chr18_59005816   Sample    A    C        0      0        2 
  18 chr18_59023111     AAsi    T    G        0      0        2 
  18 chr18_59023111     AKia    T    G        0      0        2 
  18 chr18_59023111     AOna    T    G        0      0        2 
  18 chr18_59023111     ASom    T    G        0      0        2 
  18 chr18_59023111     HCab    T    G        1      2        2 
  18 chr18_59023111     HPrz    T    G        1      2        2 
  18 chr18_59023111     ZBoe    T    G        0      0        2 
  18 chr18_59023111     ZGre    T    G        0      0        2 
  18 chr18_59023111     ZHar    T    G        0      0        2 
  18 chr18_59023111   Sample    T    G        0      0        2 
  18 chr18_59031415     AAsi    T    G        0      0        2 
  18 chr18_59031415     AKia    T    G        0      0        2 
  18 chr18_59031415     AOna    T    G        0      0        2 
  18 chr18_59031415     ASom    T    G        0      0        2 
  18 chr18_59031415     HCab    T    G        1      2        2 
  18 chr18_59031415     HPrz    T    G        1      2        2 
  18 chr18_59031415     ZBoe    T    G        0      0        2 
  18 chr18_59031415     ZGre    T    G        0      0        2 
  18 chr18_59031415     ZHar    T    G        0      0        2 
  18 chr18_59031415   Sample    T    G        0      0        2 
  18 chr18_59042546     AAsi    C    G        0      0        2 
  18 chr18_59042546     AKia    C    G        0      0        2 
  18 chr18_59042546     AOna    C    G      0.5      1        2 
  18 chr18_59042546     ASom    C    G        0      0        2 
  18 chr18_59042546     HCab    C    G        0      0        2 
  18 chr18_59042546     HPrz    C    G        0      0        2 
  18 chr18_59042546     ZBoe    C    G        0      0        2 
  18 chr18_59042546     ZGre    C    G        0      0        2 
  18 chr18_59042546     ZHar    C    G        0      0        2 
  18 chr18_59042546   Sample    C    G        0      0        2 
  18 chr18_59045238     AAsi    G    C        0      0        2 
  18 chr18_59045238     AKia    G    C        0      0        2 
  18 chr18_59045238     AOna    G    C        0      0        2 
  18 chr18_59045238     ASom    G    C        0      0        2 
  18 chr18_59045238     HCab    G    C        1      2        2 
  18 chr18_59045238     HPrz    G    C        1      2        2 
  18 chr18_59045238     ZBoe    G    C        0      0        2 
  18 chr18_59045238     ZGre    G    C        0      0        2 
  18 chr18_59045238     ZHar    G    C        0      0        2 
  18 chr18_59045238   Sample    G    C        0      0        2 
  18 chr18_59103665     AAsi    G    C        0      0        2 
  18 chr18_59103665     AKia    G    C        0      0        2 
  18 chr18_59103665     AOna    G    C        0      0        2 
  18 chr18_59103665     ASom    G    C        0      0        2 
  18 chr18_59103665     HCab    G    C        0      0        2 
  18 chr18_59103665     HPrz    G    C        0      0        2 
  18 chr18_59103665     ZBoe    G    C        0      0        2 
  18 chr18_59103665     ZGre    G    C        1      2        2 
  18 chr18_59103665     ZHar    G    C        0      0        2 
  18 chr18_59103665   Sample    G    C        0      0        2 
  18 chr18_59112945     AAsi    G    C        0      0        2 
  18 chr18_59112945     AKia    G    C        0      0        2 
  18 chr18_59112945     AOna    G    C        0      0        2 
  18 chr18_59112945     ASom    G    C        0      0        2 
  18 chr18_59112945     HCab    G    C        1      2        2 
  18 chr18_59112945     HPrz    G    C        1      2        2 
  18 chr18_59112945     ZBoe    G    C        0      0        2 
  18 chr18_59112945     ZGre    G    C        0      0        2 
  18 chr18_59112945     ZHar    G    C        0      0        2 
  18 chr18_59112945   Sample    G    C        0      0        2 
  18 chr18_59116872     AAsi    C    A        0      0        2 
  18 chr18_59116872     AKia    C    A        0      0        2 
  18 chr18_59116872     AOna    C    A      0.5      1        2 
  18 chr18_59116872     ASom    C    A        0      0        2 
  18 chr18_59116872     HCab    C    A        0      0        2 
  18 chr18_59116872     HPrz    C    A        0      0        2 
  18 chr18_59116872     ZBoe    C    A        0      0        2 
  18 chr18_59116872     ZGre    C    A        0      0        2 
  18 chr18_59116872     ZHar    C    A        0      0        2 
  18 chr18_59116872   Sample    C    A        0      0        2 
  18 chr18_59127545     AAsi    G    T        0      0        2 
  18 chr18_59127545     AKia    G    T        0      0        2 
  18 chr18_59127545     AOna    G    T        0      0        2 
  18 chr18_59127545     ASom    G    T        0      0        2 
  18 chr18_59127545     HCab    G    T        1      2        2 
  18 chr18_59127545     HPrz    G    T        1      2        2 
  18 chr18_59127545     ZBoe    G    T        0      0        2 
  18 chr18_59127545     ZGre    G    T        0      0        2 
  18 chr18_59127545     ZHar    G    T        0      0        2 
  18 chr18_59127545   Sample    G    T        0      0        2 
  18 chr18_59134793     AAsi    T    A        0      0        2 
  18 chr18_59134793     AKia    T    A        0      0        2 
  18 chr18_59134793     AOna    T    A        1      2        2 
  18 chr18_59134793     ASom    T    A        0      0        2 
  18 chr18_59134793     HCab    T    A        0      0        2 
  18 chr18_59134793     HPrz    T    A        0      0        2 
  18 chr18_59134793     ZBoe    T    A        0      0        2 
  18 chr18_59134793     ZGre    T    A        0      0        2 
  18 chr18_59134793     ZHar    T    A        0      0        2 
  18 chr18_59134793   Sample    T    A        0      0        2 
  18 chr18_59141342     AAsi    T    A        0      0        2 
  18 chr18_59141342     AKia    T    A        0      0        2 
  18 chr18_59141342     AOna    T    A        0      0        2 
  18 chr18_59141342     ASom    T    A        0      0        2 
  18 chr18_59141342     HCab    T    A        1      2        2 
  18 chr18_59141342     HPrz    T    A        1      2        2 
  18 chr18_59141342     ZBoe    T    A        0      0        2 
  18 chr18_59141342     ZGre    T    A        0      0        2 
  18 chr18_59141342     ZHar    T    A        0      0        2 
  18 chr18_59141342   Sample    T    A        0      0        2 
  18 chr18_59163275     AAsi    G    C        0      0        2 
  18 chr18_59163275     AKia    G    C        0      0        2 
  18 chr18_59163275     AOna    G    C        0      0        2 
  18 chr18_59163275     ASom    G    C        0      0        2 
  18 chr18_59163275     HCab    G    C        0      0        2 
  18 chr18_59163275     HPrz    G    C        0      0        2 
  18 chr18_59163275     ZBoe    G    C        0      0        2 
  18 chr18_59163275     ZGre    G    C        0      0        2 
  18 chr18_59163275     ZHar    G    C      0.5      1        2 
  18 chr18_59163275   Sample    G    C        0      0        2 
  18 chr18_59163930     AAsi    G    C        0      0        2 
  18 chr18_59163930     AKia    G    C        0      0        2 
  18 chr18_59163930     AOna    G    C        0      0        2 
  18 chr18_59163930     ASom    G    C        0      0        2 
  18 chr18_59163930     HCab    G    C        0      0        2 
  18 chr18_59163930     HPrz    G    C        0      0        2 
  18 chr18_59163930     ZBoe    G    C      0.5      1        2 
  18 chr18_59163930     ZGre    G    C        0      0        2 
  18 chr18_59163930     ZHar    G    C        0      0        2 
  18 chr18_59163930   Sample    G    C        0      0        2 
  18 chr18_59178516     AAsi    G    C        0      0        2 
  18 chr18_59178516     AKia    G    C        0      0        2 
  18 chr18_59178516     AOna    G    C      0.5      1        2 
  18 chr18_59178516     ASom    G    C        0      0        2 
  18 chr18_59178516     HCab    G    C        0      0        2 
  18 chr18_59178516     HPrz    G    C        0      0        2 
  18 chr18_59178516     ZBoe    G    C        0      0        2 
  18 chr18_59178516     ZGre    G    C        0      0        2 
  18 chr18_59178516     ZHar    G    C        0      0        2 
  18 chr18_59178516   Sample    G    C        0      0        2 
  18 chr18_59179092     AAsi    C    G        1      2        2 
  18 chr18_59179092     AKia    C    G        0      0        2 
  18 chr18_59179092     AOna    C    G        0      0        2 
  18 chr18_59179092     ASom    C    G        1      2        2 
  18 chr18_59179092     HCab    C    G        0      0        2 
  18 chr18_59179092     HPrz    C    G        0      0        2 
  18 chr18_59179092     ZBoe    C    G        0      0        2 
  18 chr18_59179092     ZGre    C    G        0      0        2 
  18 chr18_59179092     ZHar    C    G        0      0        2 
  18 chr18_59179092   Sample    C    G        1      2        2 
  18 chr18_59187503     AAsi    C    G        0      0        2 
  18 chr18_59187503     AKia    C    G        0      0        2 
  18 chr18_59187503     AOna    C    G        0      0        2 
  18 chr18_59187503     ASom    C    G        0      0        2 
  18 chr18_59187503     HCab    C    G        1      2        2 
  18 chr18_59187503     HPrz    C    G        1      2        2 
  18 chr18_59187503     ZBoe    C    G        0      0        2 
  18 chr18_59187503     ZGre    C    G        0      0        2 
  18 chr18_59187503     ZHar    C    G        0      0        2 
  18 chr18_59187503   Sample    C    G        0      0        2 
  18 chr18_59188390     AAsi    A    T        0      0        2 
  18 chr18_59188390     AKia    A    T        0      0        2 
  18 chr18_59188390     AOna    A    T        0      0        2 
  18 chr18_59188390     ASom    A    T        0      0        2 
  18 chr18_59188390     HCab    A    T        0      0        2 
  18 chr18_59188390     HPrz    A    T        0      0        2 
  18 chr18_59188390     ZBoe    A    T        1      2        2 
  18 chr18_59188390     ZGre    A    T        0      0        2 
  18 chr18_59188390     ZHar    A    T        0      0        2 
  18 chr18_59188390   Sample    A    T        0      0        2 
  18 chr18_59192032     AAsi    G    T        0      0        2 
  18 chr18_59192032     AKia    G    T        0      0        2 
  18 chr18_59192032     AOna    G    T        0      0        2 
  18 chr18_59192032     ASom    G    T        0      0        2 
  18 chr18_59192032     HCab    G    T        1      2        2 
  18 chr18_59192032     HPrz    G    T        1      2        2 
  18 chr18_59192032     ZBoe    G    T        0      0        2 
  18 chr18_59192032     ZGre    G    T        0      0        2 
  18 chr18_59192032     ZHar    G    T        0      0        2 
  18 chr18_59192032   Sample    G    T        0      0        2 
  18 chr18_59203384     AAsi    C    G        0      0        2 
  18 chr18_59203384     AKia    C    G        0      0        2 
  18 chr18_59203384     AOna    C    G        0      0        2 
  18 chr18_59203384     ASom    C    G        0      0        2 
  18 chr18_59203384     HCab    C    G        1      2        2 
  18 chr18_59203384     HPrz    C    G      0.5      1        2 
  18 chr18_59203384     ZBoe    C    G        0      0        2 
  18 chr18_59203384     ZGre    C    G        0      0        2 
  18 chr18_59203384     ZHar    C    G        0      0        2 
  18 chr18_59203384   Sample    C    G        0      0        2 
  18 chr18_59204333     AAsi    T    G        0      0        2 
  18 chr18_59204333     AKia    T    G        0      0        2 
  18 chr18_59204333     AOna    T    G        0      0        2 
  18 chr18_59204333     ASom    T    G        0      0        2 
  18 chr18_59204333     HCab    T    G        0      0        2 
  18 chr18_59204333     HPrz    T    G        0      0        2 
  18 chr18_59204333     ZBoe    T    G        0      0        2 
  18 chr18_59204333     ZGre    T    G        0      0        2 
  18 chr18_59204333     ZHar    T    G        1      2        2 
  18 chr18_59204333   Sample    T    G        0      0        2 
  18 chr18_59219548     AAsi    T    G        1      2        2 
  18 chr18_59219548     AKia    T    G        1      2        2 
  18 chr18_59219548     AOna    T    G        1      2        2 
  18 chr18_59219548     ASom    T    G        1      2        2 
  18 chr18_59219548     HCab    T    G        0      0        2 
  18 chr18_59219548     HPrz    T    G        0      0        2 
  18 chr18_59219548     ZBoe    T    G        0      0        2 
  18 chr18_59219548     ZGre    T    G        0      0        2 
  18 chr18_59219548     ZHar    T    G        0      0        2 
  18 chr18_59219548   Sample    T    G        1      2        2 
  18 chr18_59220572     AAsi    C    A        0      0        2 
  18 chr18_59220572     AKia    C    A        0      0        2 
  18 chr18_59220572     AOna    C    A        0      0        2 
  18 chr18_59220572     ASom    C    A        0      0        2 
  18 chr18_59220572     HCab    C    A        0      0        2 
  18 chr18_59220572     HPrz    C    A        0      0        2 
  18 chr18_59220572     ZBoe    C    A        0      0        2 
  18 chr18_59220572     ZGre    C    A        1      2        2 
  18 chr18_59220572     ZHar    C    A        0      0        2 
  18 chr18_59220572   Sample    C    A        0      0        2 
  18 chr18_59243623     AAsi    C    A        0      0        2 
  18 chr18_59243623     AKia    C    A        0      0        2 
  18 chr18_59243623     AOna    C    A        0      0        2 
  18 chr18_59243623     ASom    C    A        0      0        2 
  18 chr18_59243623     HCab    C    A        1      2        2 
  18 chr18_59243623     HPrz    C    A        1      2        2 
  18 chr18_59243623     ZBoe    C    A        0      0        2 
  18 chr18_59243623     ZGre    C    A        0      0        2 
  18 chr18_59243623     ZHar    C    A        0      0        2 
  18 chr18_59243623   Sample    C    A        0      0        2 
  18 chr18_59250904     AAsi    C    G        0      0        2 
  18 chr18_59250904     AKia    C    G        0      0        2 
  18 chr18_59250904     AOna    C    G        0      0        2 
  18 chr18_59250904     ASom    C    G        0      0        2 
  18 chr18_59250904     HCab    C    G        0      0        2 
  18 chr18_59250904     HPrz    C    G        1      2        2 
  18 chr18_59250904     ZBoe    C    G        0      0        2 
  18 chr18_59250904     ZGre    C    G        0      0        2 
  18 chr18_59250904     ZHar    C    G        0      0        2 
  18 chr18_59250904   Sample    C    G        0      0        2 
  18 chr18_59257142     AAsi    A    C        0      0        2 
  18 chr18_59257142     AKia    A    C        0      0        2 
  18 chr18_59257142     AOna    A    C        0      0        2 
  18 chr18_59257142     ASom    A    C        0      0        2 
  18 chr18_59257142     HCab    A    C        0      0        2 
  18 chr18_59257142     HPrz    A    C        0      0        2 
  18 chr18_59257142     ZBoe    A    C        0      0        2 
  18 chr18_59257142     ZGre    A    C        1      2        2 
  18 chr18_59257142     ZHar    A    C        0      0        2 
  18 chr18_59257142   Sample    A    C        0      0        2 
  18 chr18_59287969     AAsi    A    C        0      0        2 
  18 chr18_59287969     AKia    A    C        0      0        2 
  18 chr18_59287969     AOna    A    C        0      0        2 
  18 chr18_59287969     ASom    A    C        0      0        2 
  18 chr18_59287969     HCab    A    C        1      2        2 
  18 chr18_59287969     HPrz    A    C        1      2        2 
  18 chr18_59287969     ZBoe    A    C        0      0        2 
  18 chr18_59287969     ZGre    A    C        0      0        2 
  18 chr18_59287969     ZHar    A    C        0      0        2 
  18 chr18_59287969   Sample    A    C        0      0        2 
  18 chr18_59292971     AAsi    T    A        0      0        2 
  18 chr18_59292971     AKia    T    A        0      0        2 
  18 chr18_59292971     AOna    T    A        0      0        2 
  18 chr18_59292971     ASom    T    A      0.5      1        2 
  18 chr18_59292971     HCab    T    A        0      0        2 
  18 chr18_59292971     HPrz    T    A        0      0        2 
  18 chr18_59292971     ZBoe    T    A        0      0        2 
  18 chr18_59292971     ZGre    T    A        0      0        2 
  18 chr18_59292971     ZHar    T    A        0      0        2 
  18 chr18_59292971   Sample    T    A        0      0        2 
  18 chr18_59309367     AAsi    T    A        0      0        2 
  18 chr18_59309367     AKia    T    A        0      0        2 
  18 chr18_59309367     AOna    T    A        0      0        2 
  18 chr18_59309367     ASom    T    A        0      0        2 
  18 chr18_59309367     HCab    T    A        1      2        2 
  18 chr18_59309367     HPrz    T    A        1      2        2 
  18 chr18_59309367     ZBoe    T    A        0      0        2 
  18 chr18_59309367     ZGre    T    A        0      0        2 
  18 chr18_59309367     ZHar    T    A        0      0        2 
  18 chr18_59309367   Sample    T    A        0      0        2 
  18 chr18_59340701     AAsi    A    C        0      0        2 
  18 chr18_59340701     AKia    A    C        0      0        2 
  18 chr18_59340701     AOna    A    C        0      0        2 
  18 chr18_59340701     ASom    A    C        0      0        2 
  18 chr18_59340701     HCab    A    C        1      2        2 
  18 chr18_59340701     HPrz    A    C        1      2        2 
  18 chr18_59340701     ZBoe    A    C        0      0        2 
  18 chr18_59340701     ZGre    A    C        0      0        2 
  18 chr18_59340701     ZHar    A    C        0      0        2 
  18 chr18_59340701   Sample    A    C        0      0        2 
  18 chr18_59372923     AAsi    A    C        0      0        2 
  18 chr18_59372923     AKia    A    C        0      0        2 
  18 chr18_59372923     AOna    A    C        0      0        2 
  18 chr18_59372923     ASom    A    C        0      0        2 
  18 chr18_59372923     HCab    A    C        1      2        2 
  18 chr18_59372923     HPrz    A    C        1      2        2 
  18 chr18_59372923     ZBoe    A    C        0      0        2 
  18 chr18_59372923     ZGre    A    C        0      0        2 
  18 chr18_59372923     ZHar    A    C        0      0        2 
  18 chr18_59372923   Sample    A    C        0      0        2 
  18 chr18_59415553     AAsi    G    C        0      0        2 
  18 chr18_59415553     AKia    G    C        0      0        2 
  18 chr18_59415553     AOna    G    C        0      0        2 
  18 chr18_59415553     ASom    G    C        0      0        2 
  18 chr18_59415553     HCab    G    C        1      2        2 
  18 chr18_59415553     HPrz    G    C        1      2        2 
  18 chr18_59415553     ZBoe    G    C        0      0        2 
  18 chr18_59415553     ZGre    G    C        0      0        2 
  18 chr18_59415553     ZHar    G    C        0      0        2 
  18 chr18_59415553   Sample    G    C        0      0        2 
  18 chr18_59423898     AAsi    A    C        0      0        2 
  18 chr18_59423898     AKia    A    C        0      0        2 
  18 chr18_59423898     AOna    A    C        0      0        2 
  18 chr18_59423898     ASom    A    C        0      0        2 
  18 chr18_59423898     HCab    A    C        0      0        2 
  18 chr18_59423898     HPrz    A    C        0      0        2 
  18 chr18_59423898     ZBoe    A    C      0.5      1        2 
  18 chr18_59423898     ZGre    A    C        0      0        2 
  18 chr18_59423898     ZHar    A    C        0      0        2 
  18 chr18_59423898   Sample    A    C        0      0        2 
  18 chr18_59429313     AAsi    G    C        0      0        2 
  18 chr18_59429313     AKia    G    C        1      2        2 
  18 chr18_59429313     AOna    G    C        0      0        2 
  18 chr18_59429313     ASom    G    C        0      0        2 
  18 chr18_59429313     HCab    G    C        0      0        2 
  18 chr18_59429313     HPrz    G    C        0      0        2 
  18 chr18_59429313     ZBoe    G    C        0      0        2 
  18 chr18_59429313     ZGre    G    C        0      0        2 
  18 chr18_59429313     ZHar    G    C        0      0        2 
  18 chr18_59429313   Sample    G    C        0      0        2 
  18 chr18_59435186     AAsi    T    A      0.5      1        2 
  18 chr18_59435186     AKia    T    A        0      0        2 
  18 chr18_59435186     AOna    T    A        0      0        2 
  18 chr18_59435186     ASom    T    A        0      0        2 
  18 chr18_59435186     HCab    T    A        0      0        2 
  18 chr18_59435186     HPrz    T    A        0      0        2 
  18 chr18_59435186     ZBoe    T    A        0      0        2 
  18 chr18_59435186     ZGre    T    A        0      0        2 
  18 chr18_59435186     ZHar    T    A        0      0        2 
  18 chr18_59435186   Sample    T    A        0      0        2 
  18 chr18_59440354     AAsi    A    C        1      2        2 
  18 chr18_59440354     AKia    A    C        1      2        2 
  18 chr18_59440354     AOna    A    C      0.5      1        2 
  18 chr18_59440354     ASom    A    C        1      2        2 
  18 chr18_59440354     HCab    A    C        0      0        2 
  18 chr18_59440354     HPrz    A    C        0      0        2 
  18 chr18_59440354     ZBoe    A    C        0      0        2 
  18 chr18_59440354     ZGre    A    C        0      0        2 
  18 chr18_59440354     ZHar    A    C        0      0        2 
  18 chr18_59440354   Sample    A    C        1      2        2 
  18 chr18_59449108     AAsi    C    G        0      0        2 
  18 chr18_59449108     AKia    C    G        0      0        2 
  18 chr18_59449108     AOna    C    G        0      0        2 
  18 chr18_59449108     ASom    C    G        0      0        2 
  18 chr18_59449108     HCab    C    G        0      0        2 
  18 chr18_59449108     HPrz    C    G      0.5      1        2 
  18 chr18_59449108     ZBoe    C    G        0      0        2 
  18 chr18_59449108     ZGre    C    G        0      0        2 
  18 chr18_59449108     ZHar    C    G        0      0        2 
  18 chr18_59449108   Sample    C    G        0      0        2 
  18 chr18_59487218     AAsi    C    A        0      0        2 
  18 chr18_59487218     AKia    C    A        1      2        2 
  18 chr18_59487218     AOna    C    A        1      2        2 
  18 chr18_59487218     ASom    C    A        0      0        2 
  18 chr18_59487218     HCab    C    A        0      0        2 
  18 chr18_59487218     HPrz    C    A        0      0        2 
  18 chr18_59487218     ZBoe    C    A        0      0        2 
  18 chr18_59487218     ZGre    C    A        0      0        2 
  18 chr18_59487218     ZHar    C    A        0      0        2 
  18 chr18_59487218   Sample    C    A        0      0        2 
  18 chr18_59488200     AAsi    G    C        0      0        2 
  18 chr18_59488200     AKia    G    C        0      0        2 
  18 chr18_59488200     AOna    G    C        0      0        2 
  18 chr18_59488200     ASom    G    C      0.5      1        2 
  18 chr18_59488200     HCab    G    C        0      0        2 
  18 chr18_59488200     HPrz    G    C        0      0        2 
  18 chr18_59488200     ZBoe    G    C        0      0        2 
  18 chr18_59488200     ZGre    G    C        0      0        2 
  18 chr18_59488200     ZHar    G    C        0      0        2 
  18 chr18_59488200   Sample    G    C        0      0        2 
  18 chr18_59501760     AAsi    T    A        0      0        2 
  18 chr18_59501760     AKia    T    A        0      0        2 
  18 chr18_59501760     AOna    T    A        0      0        2 
  18 chr18_59501760     ASom    T    A        0      0        2 
  18 chr18_59501760     HCab    T    A        1      2        2 
  18 chr18_59501760     HPrz    T    A        1      2        2 
  18 chr18_59501760     ZBoe    T    A        0      0        2 
  18 chr18_59501760     ZGre    T    A        0      0        2 
  18 chr18_59501760     ZHar    T    A        0      0        2 
  18 chr18_59501760   Sample    T    A        0      0        2 
  18 chr18_59504215     AAsi    G    C        0      0        2 
  18 chr18_59504215     AKia    G    C        1      2        2 
  18 chr18_59504215     AOna    G    C      0.5      1        2 
  18 chr18_59504215     ASom    G    C        0      0        2 
  18 chr18_59504215     HCab    G    C        0      0        2 
  18 chr18_59504215     HPrz    G    C        0      0        2 
  18 chr18_59504215     ZBoe    G    C        0      0        2 
  18 chr18_59504215     ZGre    G    C        0      0        2 
  18 chr18_59504215     ZHar    G    C        0      0        2 
  18 chr18_59504215   Sample    G    C        0      0        2 
  18 chr18_59512381     AAsi    G    C        0      0        2 
  18 chr18_59512381     AKia    G    C        0      0        2 
  18 chr18_59512381     AOna    G    C        0      0        2 
  18 chr18_59512381     ASom    G    C        0      0        2 
  18 chr18_59512381     HCab    G    C        0      0        2 
  18 chr18_59512381     HPrz    G    C        0      0        2 
  18 chr18_59512381     ZBoe    G    C        0      0        2 
  18 chr18_59512381     ZGre    G    C        0      0        2 
  18 chr18_59512381     ZHar    G    C        1      2        2 
  18 chr18_59512381   Sample    G    C        0      0        2 
  18 chr18_59536477     AAsi    C    A      0.5      1        2 
  18 chr18_59536477     AKia    C    A        0      0        2 
  18 chr18_59536477     AOna    C    A        0      0        2 
  18 chr18_59536477     ASom    C    A        0      0        2 
  18 chr18_59536477     HCab    C    A        0      0        2 
  18 chr18_59536477     HPrz    C    A        0      0        2 
  18 chr18_59536477     ZBoe    C    A        0      0        2 
  18 chr18_59536477     ZGre    C    A        0      0        2 
  18 chr18_59536477     ZHar    C    A        0      0        2 
  18 chr18_59536477   Sample    C    A        0      0        2 
  18 chr18_59536748     AAsi    A    T        0      0        2 
  18 chr18_59536748     AKia    A    T        0      0        2 
  18 chr18_59536748     AOna    A    T        0      0        2 
  18 chr18_59536748     ASom    A    T        0      0        2 
  18 chr18_59536748     HCab    A    T        0      0        2 
  18 chr18_59536748     HPrz    A    T        0      0        2 
  18 chr18_59536748     ZBoe    A    T        1      2        2 
  18 chr18_59536748     ZGre    A    T        0      0        2 
  18 chr18_59536748     ZHar    A    T        0      0        2 
  18 chr18_59536748   Sample    A    T        0      0        2 
  18 chr18_59543532     AAsi    G    T        0      0        2 
  18 chr18_59543532     AKia    G    T        0      0        2 
  18 chr18_59543532     AOna    G    T        0      0        2 
  18 chr18_59543532     ASom    G    T        0      0        2 
  18 chr18_59543532     HCab    G    T        0      0        2 
  18 chr18_59543532     HPrz    G    T        0      0        2 
  18 chr18_59543532     ZBoe    G    T        0      0        2 
  18 chr18_59543532     ZGre    G    T        0      0        2 
  18 chr18_59543532     ZHar    G    T      0.5      1        2 
  18 chr18_59543532   Sample    G    T        0      0        2 
  18 chr18_59546637     AAsi    T    G        0      0        2 
  18 chr18_59546637     AKia    T    G        0      0        2 
  18 chr18_59546637     AOna    T    G        1      2        2 
  18 chr18_59546637     ASom    T    G        0      0        2 
  18 chr18_59546637     HCab    T    G        0      0        2 
  18 chr18_59546637     HPrz    T    G        0      0        2 
  18 chr18_59546637     ZBoe    T    G        0      0        2 
  18 chr18_59546637     ZGre    T    G        0      0        2 
  18 chr18_59546637     ZHar    T    G        0      0        2 
  18 chr18_59546637   Sample    T    G        0      0        2 
  18 chr18_59554722     AAsi    T    G        0      0        2 
  18 chr18_59554722     AKia    T    G        0      0        2 
  18 chr18_59554722     AOna    T    G        0      0        2 
  18 chr18_59554722     ASom    T    G      0.5      1        2 
  18 chr18_59554722     HCab    T    G        0      0        2 
  18 chr18_59554722     HPrz    T    G        0      0        2 
  18 chr18_59554722     ZBoe    T    G        0      0        2 
  18 chr18_59554722     ZGre    T    G        0      0        2 
  18 chr18_59554722     ZHar    T    G        0      0        2 
  18 chr18_59554722   Sample    T    G        0      0        2 
  18 chr18_59581590     AAsi    A    C        0      0        2 
  18 chr18_59581590     AKia    A    C        0      0        2 
  18 chr18_59581590     AOna    A    C      0.5      1        2 
  18 chr18_59581590     ASom    A    C        0      0        2 
  18 chr18_59581590     HCab    A    C        0      0        2 
  18 chr18_59581590     HPrz    A    C        0      0        2 
  18 chr18_59581590     ZBoe    A    C        0      0        2 
  18 chr18_59581590     ZGre    A    C        0      0        2 
  18 chr18_59581590     ZHar    A    C        0      0        2 
  18 chr18_59581590   Sample    A    C        0      0        2 
  18 chr18_59601795     AAsi    G    T        0      0        2 
  18 chr18_59601795     AKia    G    T        0      0        2 
  18 chr18_59601795     AOna    G    T        0      0        2 
  18 chr18_59601795     ASom    G    T        0      0        2 
  18 chr18_59601795     HCab    G    T        0      0        2 
  18 chr18_59601795     HPrz    G    T        0      0        2 
  18 chr18_59601795     ZBoe    G    T        0      0        2 
  18 chr18_59601795     ZGre    G    T        1      2        2 
  18 chr18_59601795     ZHar    G    T        0      0        2 
  18 chr18_59601795   Sample    G    T        0      0        2 
  18 chr18_59641578     AAsi    C    A        0      0        2 
  18 chr18_59641578     AKia    C    A        0      0        2 
  18 chr18_59641578     AOna    C    A        0      0        2 
  18 chr18_59641578     ASom    C    A        0      0        2 
  18 chr18_59641578     HCab    C    A        1      2        2 
  18 chr18_59641578     HPrz    C    A        1      2        2 
  18 chr18_59641578     ZBoe    C    A        0      0        2 
  18 chr18_59641578     ZGre    C    A        0      0        2 
  18 chr18_59641578     ZHar    C    A        0      0        2 
  18 chr18_59641578   Sample    C    A        0      0        2 
  18 chr18_59646150     AAsi    G    C      0.5      1        2 
  18 chr18_59646150     AKia    G    C        0      0        2 
  18 chr18_59646150     AOna    G    C        0      0        2 
  18 chr18_59646150     ASom    G    C        0      0        2 
  18 chr18_59646150     HCab    G    C        0      0        2 
  18 chr18_59646150     HPrz    G    C        0      0        2 
  18 chr18_59646150     ZBoe    G    C        0      0        2 
  18 chr18_59646150     ZGre    G    C        0      0        2 
  18 chr18_59646150     ZHar    G    C        0      0        2 
  18 chr18_59646150   Sample    G    C        1      2        2 
  18 chr18_59651783     AAsi    G    T        0      0        2 
  18 chr18_59651783     AKia    G    T        0      0        2 
  18 chr18_59651783     AOna    G    T        0      0        2 
  18 chr18_59651783     ASom    G    T        0      0        2 
  18 chr18_59651783     HCab    G    T        0      0        2 
  18 chr18_59651783     HPrz    G    T        0      0        2 
  18 chr18_59651783     ZBoe    G    T        0      0        2 
  18 chr18_59651783     ZGre    G    T        0      0        2 
  18 chr18_59651783     ZHar    G    T      0.5      1        2 
  18 chr18_59651783   Sample    G    T        0      0        2 
  18 chr18_59665713     AAsi    G    C        0      0        2 
  18 chr18_59665713     AKia    G    C        0      0        2 
  18 chr18_59665713     AOna    G    C        0      0        2 
  18 chr18_59665713     ASom    G    C        0      0        2 
  18 chr18_59665713     HCab    G    C        1      2        2 
  18 chr18_59665713     HPrz    G    C        1      2        2 
  18 chr18_59665713     ZBoe    G    C        0      0        2 
  18 chr18_59665713     ZGre    G    C        0      0        2 
  18 chr18_59665713     ZHar    G    C        0      0        2 
  18 chr18_59665713   Sample    G    C        0      0        2 
  18 chr18_59670799     AAsi    C    A        0      0        2 
  18 chr18_59670799     AKia    C    A        0      0        2 
  18 chr18_59670799     AOna    C    A        0      0        2 
  18 chr18_59670799     ASom    C    A        0      0        2 
  18 chr18_59670799     HCab    C    A        0      0        2 
  18 chr18_59670799     HPrz    C    A        0      0        2 
  18 chr18_59670799     ZBoe    C    A        0      0        2 
  18 chr18_59670799     ZGre    C    A      0.5      1        2 
  18 chr18_59670799     ZHar    C    A        0      0        2 
  18 chr18_59670799   Sample    C    A        0      0        2 
  18 chr18_59677582     AAsi    T    G        0      0        2 
  18 chr18_59677582     AKia    T    G        0      0        2 
  18 chr18_59677582     AOna    T    G        0      0        2 
  18 chr18_59677582     ASom    T    G        0      0        2 
  18 chr18_59677582     HCab    T    G        0      0        2 
  18 chr18_59677582     HPrz    T    G        0      0        2 
  18 chr18_59677582     ZBoe    T    G      0.5      1        2 
  18 chr18_59677582     ZGre    T    G        0      0        2 
  18 chr18_59677582     ZHar    T    G        0      0        2 
  18 chr18_59677582   Sample    T    G        0      0        2 
  18 chr18_59717850     AAsi    A    C        0      0        2 
  18 chr18_59717850     AKia    A    C        0      0        2 
  18 chr18_59717850     AOna    A    C        0      0        2 
  18 chr18_59717850     ASom    A    C        0      0        2 
  18 chr18_59717850     HCab    A    C        1      2        2 
  18 chr18_59717850     HPrz    A    C        1      2        2 
  18 chr18_59717850     ZBoe    A    C        0      0        2 
  18 chr18_59717850     ZGre    A    C        0      0        2 
  18 chr18_59717850     ZHar    A    C        0      0        2 
  18 chr18_59717850   Sample    A    C        0      0        2 
  18 chr18_59719563     AAsi    T    G        0      0        2 
  18 chr18_59719563     AKia    T    G        1      2        2 
  18 chr18_59719563     AOna    T    G        0      0        2 
  18 chr18_59719563     ASom    T    G        0      0        2 
  18 chr18_59719563     HCab    T    G        0      0        2 
  18 chr18_59719563     HPrz    T    G        0      0        2 
  18 chr18_59719563     ZBoe    T    G        0      0        2 
  18 chr18_59719563     ZGre    T    G        0      0        2 
  18 chr18_59719563     ZHar    T    G        0      0        2 
  18 chr18_59719563   Sample    T    G        0      0        2 
  18 chr18_59732271     AAsi    T    G        0      0        2 
  18 chr18_59732271     AKia    T    G        0      0        2 
  18 chr18_59732271     AOna    T    G        0      0        2 
  18 chr18_59732271     ASom    T    G        0      0        2 
  18 chr18_59732271     HCab    T    G        1      2        2 
  18 chr18_59732271     HPrz    T    G        1      2        2 
  18 chr18_59732271     ZBoe    T    G        0      0        2 
  18 chr18_59732271     ZGre    T    G        0      0        2 
  18 chr18_59732271     ZHar    T    G        0      0        2 
  18 chr18_59732271   Sample    T    G        0      0        2 
  18 chr18_59746510     AAsi    C    A        0      0        2 
  18 chr18_59746510     AKia    C    A        0      0        2 
  18 chr18_59746510     AOna    C    A        0      0        2 
  18 chr18_59746510     ASom    C    A        0      0        2 
  18 chr18_59746510     HCab    C    A        1      2        2 
  18 chr18_59746510     HPrz    C    A        1      2        2 
  18 chr18_59746510     ZBoe    C    A        0      0        2 
  18 chr18_59746510     ZGre    C    A        0      0        2 
  18 chr18_59746510     ZHar    C    A        0      0        2 
  18 chr18_59746510   Sample    C    A        0      0        2 
  18 chr18_59769373     AAsi    G    T        0      0        2 
  18 chr18_59769373     AKia    G    T        0      0        2 
  18 chr18_59769373     AOna    G    T        0      0        2 
  18 chr18_59769373     ASom    G    T        0      0        2 
  18 chr18_59769373     HCab    G    T        1      2        2 
  18 chr18_59769373     HPrz    G    T        1      2        2 
  18 chr18_59769373     ZBoe    G    T        0      0        2 
  18 chr18_59769373     ZGre    G    T        0      0        2 
  18 chr18_59769373     ZHar    G    T        0      0        2 
  18 chr18_59769373   Sample    G    T        0      0        2 
  18 chr18_59772951     AAsi    G    T        0      0        2 
  18 chr18_59772951     AKia    G    T        1      2        2 
  18 chr18_59772951     AOna    G    T        1      2        2 
  18 chr18_59772951     ASom    G    T        0      0        2 
  18 chr18_59772951     HCab    G    T        1      2        2 
  18 chr18_59772951     HPrz    G    T        1      2        2 
  18 chr18_59772951     ZBoe    G    T        0      0        2 
  18 chr18_59772951     ZGre    G    T        0      0        2 
  18 chr18_59772951     ZHar    G    T        0      0        2 
  18 chr18_59772951   Sample    G    T        0      0        2 
  18 chr18_59776799     AAsi    T    G        1      2        2 
  18 chr18_59776799     AKia    T    G        1      2        2 
  18 chr18_59776799     AOna    T    G        1      2        2 
  18 chr18_59776799     ASom    T    G        1      2        2 
  18 chr18_59776799     HCab    T    G        0      0        2 
  18 chr18_59776799     HPrz    T    G        0      0        2 
  18 chr18_59776799     ZBoe    T    G        0      0        2 
  18 chr18_59776799     ZGre    T    G        0      0        2 
  18 chr18_59776799     ZHar    T    G        0      0        2 
  18 chr18_59776799   Sample    T    G        1      2        2 
  18 chr18_59796155     AAsi    T    A        0      0        2 
  18 chr18_59796155     AKia    T    A        0      0        2 
  18 chr18_59796155     AOna    T    A        0      0        2 
  18 chr18_59796155     ASom    T    A        1      2        2 
  18 chr18_59796155     HCab    T    A        0      0        2 
  18 chr18_59796155     HPrz    T    A        0      0        2 
  18 chr18_59796155     ZBoe    T    A        0      0        2 
  18 chr18_59796155     ZGre    T    A        0      0        2 
  18 chr18_59796155     ZHar    T    A        0      0        2 
  18 chr18_59796155   Sample    T    A        0      0        2 
  18 chr18_59900916     AAsi    G    C        0      0        2 
  18 chr18_59900916     AKia    G    C        0      0        2 
  18 chr18_59900916     AOna    G    C        0      0        2 
  18 chr18_59900916     ASom    G    C        0      0        2 
  18 chr18_59900916     HCab    G    C        1      2        2 
  18 chr18_59900916     HPrz    G    C        1      2        2 
  18 chr18_59900916     ZBoe    G    C        0      0        2 
  18 chr18_59900916     ZGre    G    C        0      0        2 
  18 chr18_59900916     ZHar    G    C        0      0        2 
  18 chr18_59900916   Sample    G    C        0      0        2 
  18 chr18_59916898     AAsi    T    G        0      0        2 
  18 chr18_59916898     AKia    T    G        0      0        2 
  18 chr18_59916898     AOna    T    G        0      0        2 
  18 chr18_59916898     ASom    T    G      0.5      1        2 
  18 chr18_59916898     HCab    T    G        0      0        2 
  18 chr18_59916898     HPrz    T    G        0      0        2 
  18 chr18_59916898     ZBoe    T    G        0      0        2 
  18 chr18_59916898     ZGre    T    G        0      0        2 
  18 chr18_59916898     ZHar    T    G        0      0        2 
  18 chr18_59916898   Sample    T    G        0      0        2 
  18 chr18_60053514     AAsi    G    C        0      0        2 
  18 chr18_60053514     AKia    G    C        0      0        2 
  18 chr18_60053514     AOna    G    C        0      0        2 
  18 chr18_60053514     ASom    G    C        0      0        2 
  18 chr18_60053514     HCab    G    C        0      0        2 
  18 chr18_60053514     HPrz    G    C        0      0        2 
  18 chr18_60053514     ZBoe    G    C        1      2        2 
  18 chr18_60053514     ZGre    G    C        0      0        2 
  18 chr18_60053514     ZHar    G    C        0      0        2 
  18 chr18_60053514   Sample    G    C        0      0        2 
  18 chr18_60062904     AAsi    C    A        0      0        2 
  18 chr18_60062904     AKia    C    A        0      0        2 
  18 chr18_60062904     AOna    C    A        0      0        2 
  18 chr18_60062904     ASom    C    A        0      0        2 
  18 chr18_60062904     HCab    C    A        0      0        2 
  18 chr18_60062904     HPrz    C    A        0      0        2 
  18 chr18_60062904     ZBoe    C    A        1      2        2 
  18 chr18_60062904     ZGre    C    A        1      2        2 
  18 chr18_60062904     ZHar    C    A        1      2        2 
  18 chr18_60062904   Sample    C    A        0      0        2 
  18 chr18_60072569     AAsi    G    C        0      0        2 
  18 chr18_60072569     AKia    G    C        0      0        2 
  18 chr18_60072569     AOna    G    C        0      0        2 
  18 chr18_60072569     ASom    G    C        0      0        2 
  18 chr18_60072569     HCab    G    C        1      2        2 
  18 chr18_60072569     HPrz    G    C        1      2        2 
  18 chr18_60072569     ZBoe    G    C        0      0        2 
  18 chr18_60072569     ZGre    G    C        0      0        2 
  18 chr18_60072569     ZHar    G    C        0      0        2 
  18 chr18_60072569   Sample    G    C        0      0        2 
  18 chr18_60073796     AAsi    A    C        0      0        2 
  18 chr18_60073796     AKia    A    C        0      0        2 
  18 chr18_60073796     AOna    A    C        0      0        2 
  18 chr18_60073796     ASom    A    C        0      0        2 
  18 chr18_60073796     HCab    A    C        0      0        2 
  18 chr18_60073796     HPrz    A    C        0      0        2 
  18 chr18_60073796     ZBoe    A    C        1      2        2 
  18 chr18_60073796     ZGre    A    C        0      0        2 
  18 chr18_60073796     ZHar    A    C        0      0        2 
  18 chr18_60073796   Sample    A    C        0      0        2 
  18 chr18_60093586     AAsi    G    C        0      0        2 
  18 chr18_60093586     AKia    G    C        0      0        2 
  18 chr18_60093586     AOna    G    C        0      0        2 
  18 chr18_60093586     ASom    G    C        0      0        2 
  18 chr18_60093586     HCab    G    C        0      0        2 
  18 chr18_60093586     HPrz    G    C        0      0        2 
  18 chr18_60093586     ZBoe    G    C      0.5      1        2 
  18 chr18_60093586     ZGre    G    C        0      0        2 
  18 chr18_60093586     ZHar    G    C        0      0        2 
  18 chr18_60093586   Sample    G    C        0      0        2 
  18 chr18_60126001     AAsi    C    G        0      0        2 
  18 chr18_60126001     AKia    C    G      0.5      1        2 
  18 chr18_60126001     AOna    C    G      0.5      1        2 
  18 chr18_60126001     ASom    C    G        0      0        2 
  18 chr18_60126001     HCab    C    G        0      0        2 
  18 chr18_60126001     HPrz    C    G        0      0        2 
  18 chr18_60126001     ZBoe    C    G        0      0        2 
  18 chr18_60126001     ZGre    C    G        0      0        2 
  18 chr18_60126001     ZHar    C    G        0      0        2 
  18 chr18_60126001   Sample    C    G        0      0        2 
  18 chr18_60128291     AAsi    A    C        0      0        2 
  18 chr18_60128291     AKia    A    C        0      0        2 
  18 chr18_60128291     AOna    A    C        0      0        2 
  18 chr18_60128291     ASom    A    C        0      0        2 
  18 chr18_60128291     HCab    A    C        1      2        2 
  18 chr18_60128291     HPrz    A    C        1      2        2 
  18 chr18_60128291     ZBoe    A    C        0      0        2 
  18 chr18_60128291     ZGre    A    C        0      0        2 
  18 chr18_60128291     ZHar    A    C        0      0        2 
  18 chr18_60128291   Sample    A    C        0      0        2 
  18 chr18_60134732     AAsi    C    G        0      0        2 
  18 chr18_60134732     AKia    C    G        0      0        2 
  18 chr18_60134732     AOna    C    G        0      0        2 
  18 chr18_60134732     ASom    C    G        0      0        2 
  18 chr18_60134732     HCab    C    G        0      0        2 
  18 chr18_60134732     HPrz    C    G        0      0        2 
  18 chr18_60134732     ZBoe    C    G        0      0        2 
  18 chr18_60134732     ZGre    C    G        1      2        2 
  18 chr18_60134732     ZHar    C    G        0      0        2 
  18 chr18_60134732   Sample    C    G        0      0        2 
  18 chr18_60140352     AAsi    G    T        0      0        2 
  18 chr18_60140352     AKia    G    T        0      0        2 
  18 chr18_60140352     AOna    G    T        0      0        2 
  18 chr18_60140352     ASom    G    T        0      0        2 
  18 chr18_60140352     HCab    G    T        1      2        2 
  18 chr18_60140352     HPrz    G    T        1      2        2 
  18 chr18_60140352     ZBoe    G    T        0      0        2 
  18 chr18_60140352     ZGre    G    T        0      0        2 
  18 chr18_60140352     ZHar    G    T        0      0        2 
  18 chr18_60140352   Sample    G    T        0      0        2 
  18 chr18_60182833     AAsi    G    T        0      0        2 
  18 chr18_60182833     AKia    G    T        0      0        2 
  18 chr18_60182833     AOna    G    T        0      0        2 
  18 chr18_60182833     ASom    G    T        0      0        2 
  18 chr18_60182833     HCab    G    T      0.5      1        2 
  18 chr18_60182833     HPrz    G    T        1      2        2 
  18 chr18_60182833     ZBoe    G    T        0      0        2 
  18 chr18_60182833     ZGre    G    T        0      0        2 
  18 chr18_60182833     ZHar    G    T        0      0        2 
  18 chr18_60182833   Sample    G    T        0      0        2 
  18 chr18_60216709     AAsi    G    T        0      0        2 
  18 chr18_60216709     AKia    G    T        0      0        2 
  18 chr18_60216709     AOna    G    T        1      2        2 
  18 chr18_60216709     ASom    G    T        0      0        2 
  18 chr18_60216709     HCab    G    T        0      0        2 
  18 chr18_60216709     HPrz    G    T        0      0        2 
  18 chr18_60216709     ZBoe    G    T        0      0        2 
  18 chr18_60216709     ZGre    G    T        0      0        2 
  18 chr18_60216709     ZHar    G    T        0      0        2 
  18 chr18_60216709   Sample    G    T        0      0        2 
  18 chr18_60256081     AAsi    C    A        0      0        2 
  18 chr18_60256081     AKia    C    A      0.5      1        2 
  18 chr18_60256081     AOna    C    A        0      0        2 
  18 chr18_60256081     ASom    C    A        0      0        2 
  18 chr18_60256081     HCab    C    A        0      0        2 
  18 chr18_60256081     HPrz    C    A        0      0        2 
  18 chr18_60256081     ZBoe    C    A        0      0        2 
  18 chr18_60256081     ZGre    C    A        0      0        2 
  18 chr18_60256081     ZHar    C    A        0      0        2 
  18 chr18_60256081   Sample    C    A        0      0        2 
  18 chr18_60299916     AAsi    A    C        0      0        2 
  18 chr18_60299916     AKia    A    C        0      0        2 
  18 chr18_60299916     AOna    A    C      0.5      1        2 
  18 chr18_60299916     ASom    A    C        0      0        2 
  18 chr18_60299916     HCab    A    C        0      0        2 
  18 chr18_60299916     HPrz    A    C        0      0        2 
  18 chr18_60299916     ZBoe    A    C        0      0        2 
  18 chr18_60299916     ZGre    A    C        0      0        2 
  18 chr18_60299916     ZHar    A    C        0      0        2 
  18 chr18_60299916   Sample    A    C        0      0        2 
  18 chr18_60317458     AAsi    T    G        0      0        2 
  18 chr18_60317458     AKia    T    G        0      0        2 
  18 chr18_60317458     AOna    T    G        0      0        2 
  18 chr18_60317458     ASom    T    G        0      0        2 
  18 chr18_60317458     HCab    T    G        1      2        2 
  18 chr18_60317458     HPrz    T    G        1      2        2 
  18 chr18_60317458     ZBoe    T    G        0      0        2 
  18 chr18_60317458     ZGre    T    G        0      0        2 
  18 chr18_60317458     ZHar    T    G        0      0        2 
  18 chr18_60317458   Sample    T    G        0      0        2 
  18 chr18_60327643     AAsi    T    A        0      0        2 
  18 chr18_60327643     AKia    T    A        0      0        2 
  18 chr18_60327643     AOna    T    A        0      0        2 
  18 chr18_60327643     ASom    T    A        0      0        2 
  18 chr18_60327643     HCab    T    A        0      0        2 
  18 chr18_60327643     HPrz    T    A        0      0        2 
  18 chr18_60327643     ZBoe    T    A        1      2        2 
  18 chr18_60327643     ZGre    T    A        0      0        2 
  18 chr18_60327643     ZHar    T    A        0      0        2 
  18 chr18_60327643   Sample    T    A        0      0        2 
  18 chr18_60327838     AAsi    T    G        0      0        2 
  18 chr18_60327838     AKia    T    G        0      0        2 
  18 chr18_60327838     AOna    T    G        0      0        2 
  18 chr18_60327838     ASom    T    G        0      0        2 
  18 chr18_60327838     HCab    T    G        0      0        2 
  18 chr18_60327838     HPrz    T    G        0      0        2 
  18 chr18_60327838     ZBoe    T    G        0      0        2 
  18 chr18_60327838     ZGre    T    G        0      0        2 
  18 chr18_60327838     ZHar    T    G        1      2        2 
  18 chr18_60327838   Sample    T    G        0      0        2 
  18 chr18_60329853     AAsi    G    T        0      0        2 
  18 chr18_60329853     AKia    G    T        0      0        2 
  18 chr18_60329853     AOna    G    T        0      0        2 
  18 chr18_60329853     ASom    G    T        0      0        2 
  18 chr18_60329853     HCab    G    T        0      0        2 
  18 chr18_60329853     HPrz    G    T        0      0        2 
  18 chr18_60329853     ZBoe    G    T        0      0        2 
  18 chr18_60329853     ZGre    G    T        1      2        2 
  18 chr18_60329853     ZHar    G    T        0      0        2 
  18 chr18_60329853   Sample    G    T        0      0        2 
  18 chr18_60332343     AAsi    A    C        0      0        2 
  18 chr18_60332343     AKia    A    C        0      0        2 
  18 chr18_60332343     AOna    A    C      0.5      1        2 
  18 chr18_60332343     ASom    A    C        0      0        2 
  18 chr18_60332343     HCab    A    C        0      0        2 
  18 chr18_60332343     HPrz    A    C        0      0        2 
  18 chr18_60332343     ZBoe    A    C        0      0        2 
  18 chr18_60332343     ZGre    A    C        0      0        2 
  18 chr18_60332343     ZHar    A    C        0      0        2 
  18 chr18_60332343   Sample    A    C        0      0        2 
  18 chr18_60384715     AAsi    G    T        0      0        2 
  18 chr18_60384715     AKia    G    T        0      0        2 
  18 chr18_60384715     AOna    G    T      0.5      1        2 
  18 chr18_60384715     ASom    G    T        0      0        2 
  18 chr18_60384715     HCab    G    T        0      0        2 
  18 chr18_60384715     HPrz    G    T        0      0        2 
  18 chr18_60384715     ZBoe    G    T        0      0        2 
  18 chr18_60384715     ZGre    G    T        0      0        2 
  18 chr18_60384715     ZHar    G    T        0      0        2 
  18 chr18_60384715   Sample    G    T        0      0        2 
  18 chr18_60392917     AAsi    C    G        0      0        2 
  18 chr18_60392917     AKia    C    G        0      0        2 
  18 chr18_60392917     AOna    C    G        0      0        2 
  18 chr18_60392917     ASom    C    G        0      0        2 
  18 chr18_60392917     HCab    C    G        0      0        2 
  18 chr18_60392917     HPrz    C    G        0      0        2 
  18 chr18_60392917     ZBoe    C    G      0.5      1        2 
  18 chr18_60392917     ZGre    C    G        0      0        2 
  18 chr18_60392917     ZHar    C    G        0      0        2 
  18 chr18_60392917   Sample    C    G        0      0        2 
  18 chr18_60397528     AAsi    G    T        0      0        2 
  18 chr18_60397528     AKia    G    T      0.5      1        2 
  18 chr18_60397528     AOna    G    T        0      0        2 
  18 chr18_60397528     ASom    G    T        0      0        2 
  18 chr18_60397528     HCab    G    T        0      0        2 
  18 chr18_60397528     HPrz    G    T        0      0        2 
  18 chr18_60397528     ZBoe    G    T        0      0        2 
  18 chr18_60397528     ZGre    G    T        0      0        2 
  18 chr18_60397528     ZHar    G    T        0      0        2 
  18 chr18_60397528   Sample    G    T        0      0        2 
  18 chr18_60397877     AAsi    T    A        0      0        2 
  18 chr18_60397877     AKia    T    A      0.5      1        2 
  18 chr18_60397877     AOna    T    A        0      0        2 
  18 chr18_60397877     ASom    T    A        0      0        2 
  18 chr18_60397877     HCab    T    A        0      0        2 
  18 chr18_60397877     HPrz    T    A        0      0        2 
  18 chr18_60397877     ZBoe    T    A        0      0        2 
  18 chr18_60397877     ZGre    T    A        0      0        2 
  18 chr18_60397877     ZHar    T    A        0      0        2 
  18 chr18_60397877   Sample    T    A        0      0        2 
  18 chr18_60398138     AAsi    G    T        0      0        2 
  18 chr18_60398138     AKia    G    T        0      0        2 
  18 chr18_60398138     AOna    G    T        0      0        2 
  18 chr18_60398138     ASom    G    T        0      0        2 
  18 chr18_60398138     HCab    G    T        0      0        2 
  18 chr18_60398138     HPrz    G    T        0      0        2 
  18 chr18_60398138     ZBoe    G    T        1      2        2 
  18 chr18_60398138     ZGre    G    T        0      0        2 
  18 chr18_60398138     ZHar    G    T        0      0        2 
  18 chr18_60398138   Sample    G    T        0      0        2 
  18 chr18_60411160     AAsi    T    G        0      0        2 
  18 chr18_60411160     AKia    T    G        0      0        2 
  18 chr18_60411160     AOna    T    G        0      0        2 
  18 chr18_60411160     ASom    T    G        0      0        2 
  18 chr18_60411160     HCab    T    G        0      0        2 
  18 chr18_60411160     HPrz    T    G        0      0        2 
  18 chr18_60411160     ZBoe    T    G      0.5      1        2 
  18 chr18_60411160     ZGre    T    G        0      0        2 
  18 chr18_60411160     ZHar    T    G        0      0        2 
  18 chr18_60411160   Sample    T    G        0      0        2 
  18 chr18_60413269     AAsi    A    T        0      0        2 
  18 chr18_60413269     AKia    A    T        1      2        2 
  18 chr18_60413269     AOna    A    T        0      0        2 
  18 chr18_60413269     ASom    A    T        0      0        2 
  18 chr18_60413269     HCab    A    T        0      0        2 
  18 chr18_60413269     HPrz    A    T        0      0        2 
  18 chr18_60413269     ZBoe    A    T        0      0        2 
  18 chr18_60413269     ZGre    A    T        0      0        2 
  18 chr18_60413269     ZHar    A    T        0      0        2 
  18 chr18_60413269   Sample    A    T        0      0        2 
  18 chr18_60420051     AAsi    C    A        0      0        2 
  18 chr18_60420051     AKia    C    A        1      2        2 
  18 chr18_60420051     AOna    C    A        0      0        2 
  18 chr18_60420051     ASom    C    A        0      0        2 
  18 chr18_60420051     HCab    C    A        0      0        2 
  18 chr18_60420051     HPrz    C    A        0      0        2 
  18 chr18_60420051     ZBoe    C    A        0      0        2 
  18 chr18_60420051     ZGre    C    A        0      0        2 
  18 chr18_60420051     ZHar    C    A        0      0        2 
  18 chr18_60420051   Sample    C    A        0      0        2 
  18 chr18_60423081     AAsi    T    G        0      0        2 
  18 chr18_60423081     AKia    T    G        0      0        2 
  18 chr18_60423081     AOna    T    G        0      0        2 
  18 chr18_60423081     ASom    T    G        0      0        2 
  18 chr18_60423081     HCab    T    G        1      2        2 
  18 chr18_60423081     HPrz    T    G        1      2        2 
  18 chr18_60423081     ZBoe    T    G        0      0        2 
  18 chr18_60423081     ZGre    T    G        0      0        2 
  18 chr18_60423081     ZHar    T    G        0      0        2 
  18 chr18_60423081   Sample    T    G        0      0        2 
  18 chr18_60433736     AAsi    A    C        0      0        2 
  18 chr18_60433736     AKia    A    C        0      0        2 
  18 chr18_60433736     AOna    A    C        1      2        2 
  18 chr18_60433736     ASom    A    C        0      0        2 
  18 chr18_60433736     HCab    A    C        0      0        2 
  18 chr18_60433736     HPrz    A    C        0      0        2 
  18 chr18_60433736     ZBoe    A    C        0      0        2 
  18 chr18_60433736     ZGre    A    C        0      0        2 
  18 chr18_60433736     ZHar    A    C        0      0        2 
  18 chr18_60433736   Sample    A    C        0      0        2 
  18 chr18_60437165     AAsi    A    C        0      0        2 
  18 chr18_60437165     AKia    A    C        0      0        2 
  18 chr18_60437165     AOna    A    C        0      0        2 
  18 chr18_60437165     ASom    A    C        0      0        2 
  18 chr18_60437165     HCab    A    C        1      2        2 
  18 chr18_60437165     HPrz    A    C        1      2        2 
  18 chr18_60437165     ZBoe    A    C        0      0        2 
  18 chr18_60437165     ZGre    A    C        0      0        2 
  18 chr18_60437165     ZHar    A    C        0      0        2 
  18 chr18_60437165   Sample    A    C        0      0        2 
  18 chr18_60478894     AAsi    A    C        0      0        2 
  18 chr18_60478894     AKia    A    C        0      0        2 
  18 chr18_60478894     AOna    A    C        0      0        2 
  18 chr18_60478894     ASom    A    C        0      0        2 
  18 chr18_60478894     HCab    A    C        0      0        2 
  18 chr18_60478894     HPrz    A    C        0      0        2 
  18 chr18_60478894     ZBoe    A    C        0      0        2 
  18 chr18_60478894     ZGre    A    C        0      0        2 
  18 chr18_60478894     ZHar    A    C      0.5      1        2 
  18 chr18_60478894   Sample    A    C        0      0        2 
  18 chr18_60497479     AAsi    C    G        0      0        2 
  18 chr18_60497479     AKia    C    G        0      0        2 
  18 chr18_60497479     AOna    C    G      0.5      1        2 
  18 chr18_60497479     ASom    C    G        0      0        2 
  18 chr18_60497479     HCab    C    G        0      0        2 
  18 chr18_60497479     HPrz    C    G        0      0        2 
  18 chr18_60497479     ZBoe    C    G        0      0        2 
  18 chr18_60497479     ZGre    C    G        0      0        2 
  18 chr18_60497479     ZHar    C    G        0      0        2 
  18 chr18_60497479   Sample    C    G        0      0        2 
  18 chr18_60504918     AAsi    C    G        0      0        2 
  18 chr18_60504918     AKia    C    G        0      0        2 
  18 chr18_60504918     AOna    C    G        0      0        2 
  18 chr18_60504918     ASom    C    G        0      0        2 
  18 chr18_60504918     HCab    C    G        0      0        2 
  18 chr18_60504918     HPrz    C    G        0      0        2 
  18 chr18_60504918     ZBoe    C    G        0      0        2 
  18 chr18_60504918     ZGre    C    G        1      2        2 
  18 chr18_60504918     ZHar    C    G        0      0        2 
  18 chr18_60504918   Sample    C    G        0      0        2 
  18 chr18_60538388     AAsi    T    G        0      0        2 
  18 chr18_60538388     AKia    T    G        0      0        2 
  18 chr18_60538388     AOna    T    G        0      0        2 
  18 chr18_60538388     ASom    T    G        0      0        2 
  18 chr18_60538388     HCab    T    G        0      0        2 
  18 chr18_60538388     HPrz    T    G        1      2        2 
  18 chr18_60538388     ZBoe    T    G        0      0        2 
  18 chr18_60538388     ZGre    T    G        0      0        2 
  18 chr18_60538388     ZHar    T    G        0      0        2 
  18 chr18_60538388   Sample    T    G        0      0        2 
  18 chr18_60553475     AAsi    G    T        0      0        2 
  18 chr18_60553475     AKia    G    T        0      0        2 
  18 chr18_60553475     AOna    G    T        0      0        2 
  18 chr18_60553475     ASom    G    T        0      0        2 
  18 chr18_60553475     HCab    G    T        0      0        2 
  18 chr18_60553475     HPrz    G    T        0      0        2 
  18 chr18_60553475     ZBoe    G    T        0      0        2 
  18 chr18_60553475     ZGre    G    T        0      0        2 
  18 chr18_60553475     ZHar    G    T        1      2        2 
  18 chr18_60553475   Sample    G    T        0      0        2 
  18 chr18_60594329     AAsi    C    G        0      0        2 
  18 chr18_60594329     AKia    C    G        0      0        2 
  18 chr18_60594329     AOna    C    G        0      0        2 
  18 chr18_60594329     ASom    C    G        0      0        2 
  18 chr18_60594329     HCab    C    G        0      0        2 
  18 chr18_60594329     HPrz    C    G        0      0        2 
  18 chr18_60594329     ZBoe    C    G        0      0        2 
  18 chr18_60594329     ZGre    C    G        0      0        2 
  18 chr18_60594329     ZHar    C    G      0.5      1        2 
  18 chr18_60594329   Sample    C    G        0      0        2 
  18 chr18_60615142     AAsi    C    A        0      0        2 
  18 chr18_60615142     AKia    C    A        0      0        2 
  18 chr18_60615142     AOna    C    A        0      0        2 
  18 chr18_60615142     ASom    C    A        0      0        2 
  18 chr18_60615142     HCab    C    A        0      0        2 
  18 chr18_60615142     HPrz    C    A        0      0        2 
  18 chr18_60615142     ZBoe    C    A      0.5      1        2 
  18 chr18_60615142     ZGre    C    A        0      0        2 
  18 chr18_60615142     ZHar    C    A        0      0        2 
  18 chr18_60615142   Sample    C    A        0      0        2 
  18 chr18_60630857     AAsi    C    A        0      0        2 
  18 chr18_60630857     AKia    C    A        0      0        2 
  18 chr18_60630857     AOna    C    A        0      0        2 
  18 chr18_60630857     ASom    C    A        0      0        2 
  18 chr18_60630857     HCab    C    A        0      0        2 
  18 chr18_60630857     HPrz    C    A        0      0        2 
  18 chr18_60630857     ZBoe    C    A        0      0        2 
  18 chr18_60630857     ZGre    C    A        0      0        2 
  18 chr18_60630857     ZHar    C    A        1      2        2 
  18 chr18_60630857   Sample    C    A        0      0        2 
  18 chr18_60642281     AAsi    G    C        0      0        2 
  18 chr18_60642281     AKia    G    C        0      0        2 
  18 chr18_60642281     AOna    G    C        0      0        2 
  18 chr18_60642281     ASom    G    C        0      0        2 
  18 chr18_60642281     HCab    G    C        1      2        2 
  18 chr18_60642281     HPrz    G    C        1      2        2 
  18 chr18_60642281     ZBoe    G    C        0      0        2 
  18 chr18_60642281     ZGre    G    C        0      0        2 
  18 chr18_60642281     ZHar    G    C        0      0        2 
  18 chr18_60642281   Sample    G    C        0      0        2 
  18 chr18_60646172     AAsi    C    G        0      0        2 
  18 chr18_60646172     AKia    C    G        0      0        2 
  18 chr18_60646172     AOna    C    G        0      0        2 
  18 chr18_60646172     ASom    C    G        0      0        2 
  18 chr18_60646172     HCab    C    G        1      2        2 
  18 chr18_60646172     HPrz    C    G        1      2        2 
  18 chr18_60646172     ZBoe    C    G        0      0        2 
  18 chr18_60646172     ZGre    C    G        0      0        2 
  18 chr18_60646172     ZHar    C    G        0      0        2 
  18 chr18_60646172   Sample    C    G        0      0        2 
  18 chr18_60649049     AAsi    C    G        0      0        2 
  18 chr18_60649049     AKia    C    G        0      0        2 
  18 chr18_60649049     AOna    C    G        0      0        2 
  18 chr18_60649049     ASom    C    G        1      2        2 
  18 chr18_60649049     HCab    C    G        0      0        2 
  18 chr18_60649049     HPrz    C    G        0      0        2 
  18 chr18_60649049     ZBoe    C    G        0      0        2 
  18 chr18_60649049     ZGre    C    G        0      0        2 
  18 chr18_60649049     ZHar    C    G        0      0        2 
  18 chr18_60649049   Sample    C    G        0      0        2 
  18 chr18_60676178     AAsi    C    A        0      0        2 
  18 chr18_60676178     AKia    C    A        0      0        2 
  18 chr18_60676178     AOna    C    A        0      0        2 
  18 chr18_60676178     ASom    C    A        0      0        2 
  18 chr18_60676178     HCab    C    A        0      0        2 
  18 chr18_60676178     HPrz    C    A        0      0        2 
  18 chr18_60676178     ZBoe    C    A        0      0        2 
  18 chr18_60676178     ZGre    C    A        0      0        2 
  18 chr18_60676178     ZHar    C    A        1      2        2 
  18 chr18_60676178   Sample    C    A        0      0        2 
  18 chr18_60688966     AAsi    A    T        0      0        2 
  18 chr18_60688966     AKia    A    T        0      0        2 
  18 chr18_60688966     AOna    A    T        0      0        2 
  18 chr18_60688966     ASom    A    T        0      0        2 
  18 chr18_60688966     HCab    A    T        0      0        2 
  18 chr18_60688966     HPrz    A    T      0.5      1        2 
  18 chr18_60688966     ZBoe    A    T        0      0        2 
  18 chr18_60688966     ZGre    A    T        0      0        2 
  18 chr18_60688966     ZHar    A    T        0      0        2 
  18 chr18_60688966   Sample    A    T        0      0        2 
  18 chr18_60710930     AAsi    A    T        0      0        2 
  18 chr18_60710930     AKia    A    T        0      0        2 
  18 chr18_60710930     AOna    A    T        0      0        2 
  18 chr18_60710930     ASom    A    T        0      0        2 
  18 chr18_60710930     HCab    A    T        0      0        2 
  18 chr18_60710930     HPrz    A    T        0      0        2 
  18 chr18_60710930     ZBoe    A    T      0.5      1        2 
  18 chr18_60710930     ZGre    A    T        0      0        2 
  18 chr18_60710930     ZHar    A    T        0      0        2 
  18 chr18_60710930   Sample    A    T        0      0        2 
  18 chr18_60711219     AAsi    G    C        0      0        2 
  18 chr18_60711219     AKia    G    C        0      0        2 
  18 chr18_60711219     AOna    G    C        0      0        2 
  18 chr18_60711219     ASom    G    C        0      0        2 
  18 chr18_60711219     HCab    G    C        0      0        2 
  18 chr18_60711219     HPrz    G    C        0      0        2 
  18 chr18_60711219     ZBoe    G    C        0      0        2 
  18 chr18_60711219     ZGre    G    C        1      2        2 
  18 chr18_60711219     ZHar    G    C        0      0        2 
  18 chr18_60711219   Sample    G    C        0      0        2 
  18 chr18_60734811     AAsi    G    C        0      0        2 
  18 chr18_60734811     AKia    G    C        0      0        2 
  18 chr18_60734811     AOna    G    C        0      0        2 
  18 chr18_60734811     ASom    G    C        0      0        2 
  18 chr18_60734811     HCab    G    C        0      0        2 
  18 chr18_60734811     HPrz    G    C        0      0        2 
  18 chr18_60734811     ZBoe    G    C        0      0        2 
  18 chr18_60734811     ZGre    G    C        0      0        2 
  18 chr18_60734811     ZHar    G    C        1      2        2 
  18 chr18_60734811   Sample    G    C        0      0        2 
  18 chr18_60739382     AAsi    C    G        0      0        2 
  18 chr18_60739382     AKia    C    G        0      0        2 
  18 chr18_60739382     AOna    C    G        0      0        2 
  18 chr18_60739382     ASom    C    G        0      0        2 
  18 chr18_60739382     HCab    C    G        0      0        2 
  18 chr18_60739382     HPrz    C    G        0      0        2 
  18 chr18_60739382     ZBoe    C    G        0      0        2 
  18 chr18_60739382     ZGre    C    G        0      0        2 
  18 chr18_60739382     ZHar    C    G      0.5      1        2 
  18 chr18_60739382   Sample    C    G        0      0        2 
  18 chr18_60760446     AAsi    T    G        0      0        2 
  18 chr18_60760446     AKia    T    G        0      0        2 
  18 chr18_60760446     AOna    T    G        0      0        2 
  18 chr18_60760446     ASom    T    G        0      0        2 
  18 chr18_60760446     HCab    T    G      0.5      1        2 
  18 chr18_60760446     HPrz    T    G        0      0        2 
  18 chr18_60760446     ZBoe    T    G        0      0        2 
  18 chr18_60760446     ZGre    T    G        0      0        2 
  18 chr18_60760446     ZHar    T    G        0      0        2 
  18 chr18_60760446   Sample    T    G        0      0        2 
  18 chr18_60786549     AAsi    T    G        0      0        2 
  18 chr18_60786549     AKia    T    G        0      0        2 
  18 chr18_60786549     AOna    T    G        0      0        2 
  18 chr18_60786549     ASom    T    G        0      0        2 
  18 chr18_60786549     HCab    T    G        0      0        2 
  18 chr18_60786549     HPrz    T    G      0.5      1        2 
  18 chr18_60786549     ZBoe    T    G        0      0        2 
  18 chr18_60786549     ZGre    T    G        0      0        2 
  18 chr18_60786549     ZHar    T    G        0      0        2 
  18 chr18_60786549   Sample    T    G        0      0        2 
  18 chr18_60811133     AAsi    C    A        0      0        2 
  18 chr18_60811133     AKia    C    A        0      0        2 
  18 chr18_60811133     AOna    C    A        0      0        2 
  18 chr18_60811133     ASom    C    A        0      0        2 
  18 chr18_60811133     HCab    C    A        0      0        2 
  18 chr18_60811133     HPrz    C    A      0.5      1        2 
  18 chr18_60811133     ZBoe    C    A        0      0        2 
  18 chr18_60811133     ZGre    C    A        0      0        2 
  18 chr18_60811133     ZHar    C    A        0      0        2 
  18 chr18_60811133   Sample    C    A        0      0        2 
  18 chr18_60828883     AAsi    T    A      0.5      1        2 
  18 chr18_60828883     AKia    T    A        0      0        2 
  18 chr18_60828883     AOna    T    A        0      0        2 
  18 chr18_60828883     ASom    T    A        0      0        2 
  18 chr18_60828883     HCab    T    A        0      0        2 
  18 chr18_60828883     HPrz    T    A        0      0        2 
  18 chr18_60828883     ZBoe    T    A        0      0        2 
  18 chr18_60828883     ZGre    T    A        0      0        2 
  18 chr18_60828883     ZHar    T    A        0      0        2 
  18 chr18_60828883   Sample    T    A        0      0        2 
  18 chr18_60875229     AAsi    G    T        0      0        2 
  18 chr18_60875229     AKia    G    T        1      2        2 
  18 chr18_60875229     AOna    G    T        1      2        2 
  18 chr18_60875229     ASom    G    T        0      0        2 
  18 chr18_60875229     HCab    G    T        0      0        2 
  18 chr18_60875229     HPrz    G    T        0      0        2 
  18 chr18_60875229     ZBoe    G    T        0      0        2 
  18 chr18_60875229     ZGre    G    T        0      0        2 
  18 chr18_60875229     ZHar    G    T        0      0        2 
  18 chr18_60875229   Sample    G    T        0      0        2 
  18 chr18_60895351     AAsi    A    T        0      0        2 
  18 chr18_60895351     AKia    A    T        0      0        2 
  18 chr18_60895351     AOna    A    T        0      0        2 
  18 chr18_60895351     ASom    A    T        0      0        2 
  18 chr18_60895351     HCab    A    T        1      2        2 
  18 chr18_60895351     HPrz    A    T        1      2        2 
  18 chr18_60895351     ZBoe    A    T        0      0        2 
  18 chr18_60895351     ZGre    A    T        0      0        2 
  18 chr18_60895351     ZHar    A    T        0      0        2 
  18 chr18_60895351   Sample    A    T        0      0        2 
  18 chr18_60898634     AAsi    G    C        0      0        2 
  18 chr18_60898634     AKia    G    C        0      0        2 
  18 chr18_60898634     AOna    G    C        0      0        2 
  18 chr18_60898634     ASom    G    C        0      0        2 
  18 chr18_60898634     HCab    G    C        0      0        2 
  18 chr18_60898634     HPrz    G    C        0      0        2 
  18 chr18_60898634     ZBoe    G    C      0.5      1        2 
  18 chr18_60898634     ZGre    G    C        1      2        2 
  18 chr18_60898634     ZHar    G    C        1      2        2 
  18 chr18_60898634   Sample    G    C        0      0        2 
  18 chr18_60915148     AAsi    C    G        0      0        2 
  18 chr18_60915148     AKia    C    G        0      0        2 
  18 chr18_60915148     AOna    C    G      0.5      1        2 
  18 chr18_60915148     ASom    C    G        0      0        2 
  18 chr18_60915148     HCab    C    G        0      0        2 
  18 chr18_60915148     HPrz    C    G        0      0        2 
  18 chr18_60915148     ZBoe    C    G        0      0        2 
  18 chr18_60915148     ZGre    C    G        0      0        2 
  18 chr18_60915148     ZHar    C    G        0      0        2 
  18 chr18_60915148   Sample    C    G        0      0        2 
  18 chr18_60940991     AAsi    G    C        0      0        2 
  18 chr18_60940991     AKia    G    C        0      0        2 
  18 chr18_60940991     AOna    G    C        0      0        2 
  18 chr18_60940991     ASom    G    C        0      0        2 
  18 chr18_60940991     HCab    G    C        0      0        2 
  18 chr18_60940991     HPrz    G    C      0.5      1        2 
  18 chr18_60940991     ZBoe    G    C        0      0        2 
  18 chr18_60940991     ZGre    G    C        0      0        2 
  18 chr18_60940991     ZHar    G    C        0      0        2 
  18 chr18_60940991   Sample    G    C        0      0        2 
  18 chr18_60945764     AAsi    C    A        0      0        2 
  18 chr18_60945764     AKia    C    A        0      0        2 
  18 chr18_60945764     AOna    C    A        1      2        2 
  18 chr18_60945764     ASom    C    A        0      0        2 
  18 chr18_60945764     HCab    C    A        0      0        2 
  18 chr18_60945764     HPrz    C    A        0      0        2 
  18 chr18_60945764     ZBoe    C    A        0      0        2 
  18 chr18_60945764     ZGre    C    A        0      0        2 
  18 chr18_60945764     ZHar    C    A        0      0        2 
  18 chr18_60945764   Sample    C    A        0      0        2 
  18 chr18_60975367     AAsi    A    T        0      0        2 
  18 chr18_60975367     AKia    A    T        0      0        2 
  18 chr18_60975367     AOna    A    T        0      0        2 
  18 chr18_60975367     ASom    A    T        0      0        2 
  18 chr18_60975367     HCab    A    T      0.5      1        2 
  18 chr18_60975367     HPrz    A    T        1      2        2 
  18 chr18_60975367     ZBoe    A    T        0      0        2 
  18 chr18_60975367     ZGre    A    T        0      0        2 
  18 chr18_60975367     ZHar    A    T        0      0        2 
  18 chr18_60975367   Sample    A    T        0      0        2 
  18 chr18_61000887     AAsi    T    A        0      0        2 
  18 chr18_61000887     AKia    T    A        0      0        2 
  18 chr18_61000887     AOna    T    A        0      0        2 
  18 chr18_61000887     ASom    T    A        0      0        2 
  18 chr18_61000887     HCab    T    A        0      0        2 
  18 chr18_61000887     HPrz    T    A        0      0        2 
  18 chr18_61000887     ZBoe    T    A        0      0        2 
  18 chr18_61000887     ZGre    T    A      0.5      1        2 
  18 chr18_61000887     ZHar    T    A        0      0        2 
  18 chr18_61000887   Sample    T    A        0      0        2 
  18 chr18_61014720     AAsi    C    A        0      0        2 
  18 chr18_61014720     AKia    C    A        0      0        2 
  18 chr18_61014720     AOna    C    A        0      0        2 
  18 chr18_61014720     ASom    C    A        0      0        2 
  18 chr18_61014720     HCab    C    A        0      0        2 
  18 chr18_61014720     HPrz    C    A        0      0        2 
  18 chr18_61014720     ZBoe    C    A      0.5      1        2 
  18 chr18_61014720     ZGre    C    A        0      0        2 
  18 chr18_61014720     ZHar    C    A        0      0        2 
  18 chr18_61014720   Sample    C    A        0      0        2 
  18 chr18_61047595     AAsi    C    A        0      0        2 
  18 chr18_61047595     AKia    C    A        0      0        2 
  18 chr18_61047595     AOna    C    A        0      0        2 
  18 chr18_61047595     ASom    C    A        0      0        2 
  18 chr18_61047595     HCab    C    A        0      0        2 
  18 chr18_61047595     HPrz    C    A        0      0        2 
  18 chr18_61047595     ZBoe    C    A        0      0        2 
  18 chr18_61047595     ZGre    C    A        0      0        2 
  18 chr18_61047595     ZHar    C    A        1      2        2 
  18 chr18_61047595   Sample    C    A        0      0        2 
  18 chr18_61047938     AAsi    T    A        0      0        2 
  18 chr18_61047938     AKia    T    A        0      0        2 
  18 chr18_61047938     AOna    T    A        0      0        2 
  18 chr18_61047938     ASom    T    A        0      0        2 
  18 chr18_61047938     HCab    T    A        0      0        2 
  18 chr18_61047938     HPrz    T    A        0      0        2 
  18 chr18_61047938     ZBoe    T    A      0.5      1        2 
  18 chr18_61047938     ZGre    T    A        0      0        2 
  18 chr18_61047938     ZHar    T    A        0      0        2 
  18 chr18_61047938   Sample    T    A        0      0        2 
  18 chr18_61061728     AAsi    A    T        0      0        2 
  18 chr18_61061728     AKia    A    T        0      0        2 
  18 chr18_61061728     AOna    A    T        0      0        2 
  18 chr18_61061728     ASom    A    T        0      0        2 
  18 chr18_61061728     HCab    A    T        1      2        2 
  18 chr18_61061728     HPrz    A    T        1      2        2 
  18 chr18_61061728     ZBoe    A    T        0      0        2 
  18 chr18_61061728     ZGre    A    T        0      0        2 
  18 chr18_61061728     ZHar    A    T        0      0        2 
  18 chr18_61061728   Sample    A    T        0      0        2 
  18 chr18_61077232     AAsi    G    C        0      0        2 
  18 chr18_61077232     AKia    G    C        0      0        2 
  18 chr18_61077232     AOna    G    C        0      0        2 
  18 chr18_61077232     ASom    G    C        0      0        2 
  18 chr18_61077232     HCab    G    C        0      0        2 
  18 chr18_61077232     HPrz    G    C        0      0        2 
  18 chr18_61077232     ZBoe    G    C      0.5      1        2 
  18 chr18_61077232     ZGre    G    C        0      0        2 
  18 chr18_61077232     ZHar    G    C        0      0        2 
  18 chr18_61077232   Sample    G    C        0      0        2 
  18 chr18_61111791     AAsi    C    A        0      0        2 
  18 chr18_61111791     AKia    C    A        0      0        2 
  18 chr18_61111791     AOna    C    A        0      0        2 
  18 chr18_61111791     ASom    C    A        0      0        2 
  18 chr18_61111791     HCab    C    A        1      2        2 
  18 chr18_61111791     HPrz    C    A        1      2        2 
  18 chr18_61111791     ZBoe    C    A        0      0        2 
  18 chr18_61111791     ZGre    C    A        0      0        2 
  18 chr18_61111791     ZHar    C    A        0      0        2 
  18 chr18_61111791   Sample    C    A        0      0        2 
  18 chr18_61124744     AAsi    T    G        0      0        2 
  18 chr18_61124744     AKia    T    G        0      0        2 
  18 chr18_61124744     AOna    T    G        0      0        2 
  18 chr18_61124744     ASom    T    G        0      0        2 
  18 chr18_61124744     HCab    T    G        1      2        2 
  18 chr18_61124744     HPrz    T    G        1      2        2 
  18 chr18_61124744     ZBoe    T    G        0      0        2 
  18 chr18_61124744     ZGre    T    G        0      0        2 
  18 chr18_61124744     ZHar    T    G        0      0        2 
  18 chr18_61124744   Sample    T    G        0      0        2 
  18 chr18_61127360     AAsi    C    G        0      0        2 
  18 chr18_61127360     AKia    C    G        0      0        2 
  18 chr18_61127360     AOna    C    G      0.5      1        2 
  18 chr18_61127360     ASom    C    G        0      0        2 
  18 chr18_61127360     HCab    C    G        0      0        2 
  18 chr18_61127360     HPrz    C    G        0      0        2 
  18 chr18_61127360     ZBoe    C    G        0      0        2 
  18 chr18_61127360     ZGre    C    G        0      0        2 
  18 chr18_61127360     ZHar    C    G        0      0        2 
  18 chr18_61127360   Sample    C    G        0      0        2 
  18 chr18_61190354     AAsi    C    G        0      0        2 
  18 chr18_61190354     AKia    C    G        0      0        2 
  18 chr18_61190354     AOna    C    G        0      0        2 
  18 chr18_61190354     ASom    C    G        0      0        2 
  18 chr18_61190354     HCab    C    G        0      0        2 
  18 chr18_61190354     HPrz    C    G        0      0        2 
  18 chr18_61190354     ZBoe    C    G      0.5      1        2 
  18 chr18_61190354     ZGre    C    G        0      0        2 
  18 chr18_61190354     ZHar    C    G        0      0        2 
  18 chr18_61190354   Sample    C    G        0      0        2 
  18 chr18_61191275     AAsi    A    T        0      0        2 
  18 chr18_61191275     AKia    A    T        0      0        2 
  18 chr18_61191275     AOna    A    T        0      0        2 
  18 chr18_61191275     ASom    A    T        0      0        2 
  18 chr18_61191275     HCab    A    T        1      2        2 
  18 chr18_61191275     HPrz    A    T        0      0        2 
  18 chr18_61191275     ZBoe    A    T        0      0        2 
  18 chr18_61191275     ZGre    A    T        0      0        2 
  18 chr18_61191275     ZHar    A    T        0      0        2 
  18 chr18_61191275   Sample    A    T        0      0        2 
  18 chr18_61203316     AAsi    G    C        0      0        2 
  18 chr18_61203316     AKia    G    C        0      0        2 
  18 chr18_61203316     AOna    G    C      0.5      1        2 
  18 chr18_61203316     ASom    G    C        0      0        2 
  18 chr18_61203316     HCab    G    C        0      0        2 
  18 chr18_61203316     HPrz    G    C        0      0        2 
  18 chr18_61203316     ZBoe    G    C        0      0        2 
  18 chr18_61203316     ZGre    G    C        0      0        2 
  18 chr18_61203316     ZHar    G    C        0      0        2 
  18 chr18_61203316   Sample    G    C        0      0        2 
  18 chr18_61206367     AAsi    T    A        0      0        2 
  18 chr18_61206367     AKia    T    A        0      0        2 
  18 chr18_61206367     AOna    T    A        0      0        2 
  18 chr18_61206367     ASom    T    A        0      0        2 
  18 chr18_61206367     HCab    T    A        0      0        2 
  18 chr18_61206367     HPrz    T    A        0      0        2 
  18 chr18_61206367     ZBoe    T    A        0      0        2 
  18 chr18_61206367     ZGre    T    A        1      2        2 
  18 chr18_61206367     ZHar    T    A        0      0        2 
  18 chr18_61206367   Sample    T    A        0      0        2 
  18 chr18_61242868     AAsi    G    C        0      0        2 
  18 chr18_61242868     AKia    G    C        0      0        2 
  18 chr18_61242868     AOna    G    C        0      0        2 
  18 chr18_61242868     ASom    G    C        0      0        2 
  18 chr18_61242868     HCab    G    C      0.5      1        2 
  18 chr18_61242868     HPrz    G    C        0      0        2 
  18 chr18_61242868     ZBoe    G    C        0      0        2 
  18 chr18_61242868     ZGre    G    C        0      0        2 
  18 chr18_61242868     ZHar    G    C        0      0        2 
  18 chr18_61242868   Sample    G    C        0      0        2 
  18 chr18_61315213     AAsi    G    T        0      0        2 
  18 chr18_61315213     AKia    G    T        0      0        2 
  18 chr18_61315213     AOna    G    T        0      0        2 
  18 chr18_61315213     ASom    G    T      0.5      1        2 
  18 chr18_61315213     HCab    G    T        0      0        2 
  18 chr18_61315213     HPrz    G    T        0      0        2 
  18 chr18_61315213     ZBoe    G    T        0      0        2 
  18 chr18_61315213     ZGre    G    T        0      0        2 
  18 chr18_61315213     ZHar    G    T        0      0        2 
  18 chr18_61315213   Sample    G    T        0      0        2 
  18 chr18_61355523     AAsi    T    A        0      0        2 
  18 chr18_61355523     AKia    T    A        0      0        2 
  18 chr18_61355523     AOna    T    A      0.5      1        2 
  18 chr18_61355523     ASom    T    A        0      0        2 
  18 chr18_61355523     HCab    T    A        0      0        2 
  18 chr18_61355523     HPrz    T    A        0      0        2 
  18 chr18_61355523     ZBoe    T    A        0      0        2 
  18 chr18_61355523     ZGre    T    A        0      0        2 
  18 chr18_61355523     ZHar    T    A        0      0        2 
  18 chr18_61355523   Sample    T    A        0      0        2 
  18 chr18_61369054     AAsi    A    C        0      0        2 
  18 chr18_61369054     AKia    A    C        0      0        2 
  18 chr18_61369054     AOna    A    C        0      0        2 
  18 chr18_61369054     ASom    A    C        0      0        2 
  18 chr18_61369054     HCab    A    C        1      2        2 
  18 chr18_61369054     HPrz    A    C        1      2        2 
  18 chr18_61369054     ZBoe    A    C        0      0        2 
  18 chr18_61369054     ZGre    A    C        0      0        2 
  18 chr18_61369054     ZHar    A    C        0      0        2 
  18 chr18_61369054   Sample    A    C        0      0        2 
  18 chr18_61370586     AAsi    A    C        0      0        2 
  18 chr18_61370586     AKia    A    C        0      0        2 
  18 chr18_61370586     AOna    A    C        0      0        2 
  18 chr18_61370586     ASom    A    C        0      0        2 
  18 chr18_61370586     HCab    A    C        0      0        2 
  18 chr18_61370586     HPrz    A    C        0      0        2 
  18 chr18_61370586     ZBoe    A    C      0.5      1        2 
  18 chr18_61370586     ZGre    A    C        0      0        2 
  18 chr18_61370586     ZHar    A    C        0      0        2 
  18 chr18_61370586   Sample    A    C        0      0        2 
  18 chr18_61374560     AAsi    G    T        0      0        2 
  18 chr18_61374560     AKia    G    T        0      0        2 
  18 chr18_61374560     AOna    G    T        0      0        2 
  18 chr18_61374560     ASom    G    T        0      0        2 
  18 chr18_61374560     HCab    G    T        0      0        2 
  18 chr18_61374560     HPrz    G    T        0      0        2 
  18 chr18_61374560     ZBoe    G    T        1      2        2 
  18 chr18_61374560     ZGre    G    T        1      2        2 
  18 chr18_61374560     ZHar    G    T        1      2        2 
  18 chr18_61374560   Sample    G    T        0      0        2 
  18 chr18_61381381     AAsi    A    C        0      0        2 
  18 chr18_61381381     AKia    A    C        0      0        2 
  18 chr18_61381381     AOna    A    C        0      0        2 
  18 chr18_61381381     ASom    A    C        0      0        2 
  18 chr18_61381381     HCab    A    C      0.5      1        2 
  18 chr18_61381381     HPrz    A    C        1      2        2 
  18 chr18_61381381     ZBoe    A    C        0      0        2 
  18 chr18_61381381     ZGre    A    C        0      0        2 
  18 chr18_61381381     ZHar    A    C        0      0        2 
  18 chr18_61381381   Sample    A    C        0      0        2 
  18 chr18_61430424     AAsi    G    T        0      0        2 
  18 chr18_61430424     AKia    G    T        0      0        2 
  18 chr18_61430424     AOna    G    T        0      0        2 
  18 chr18_61430424     ASom    G    T        0      0        2 
  18 chr18_61430424     HCab    G    T        1      2        2 
  18 chr18_61430424     HPrz    G    T        0      0        2 
  18 chr18_61430424     ZBoe    G    T        0      0        2 
  18 chr18_61430424     ZGre    G    T        0      0        2 
  18 chr18_61430424     ZHar    G    T        0      0        2 
  18 chr18_61430424   Sample    G    T        0      0        2 
  18 chr18_61437476     AAsi    G    T        0      0        2 
  18 chr18_61437476     AKia    G    T        0      0        2 
  18 chr18_61437476     AOna    G    T        0      0        2 
  18 chr18_61437476     ASom    G    T        0      0        2 
  18 chr18_61437476     HCab    G    T        0      0        2 
  18 chr18_61437476     HPrz    G    T        0      0        2 
  18 chr18_61437476     ZBoe    G    T        0      0        2 
  18 chr18_61437476     ZGre    G    T        0      0        2 
  18 chr18_61437476     ZHar    G    T      0.5      1        2 
  18 chr18_61437476   Sample    G    T        0      0        2 
  18 chr18_61444722     AAsi    C    A        0      0        2 
  18 chr18_61444722     AKia    C    A        0      0        2 
  18 chr18_61444722     AOna    C    A        0      0        2 
  18 chr18_61444722     ASom    C    A        0      0        2 
  18 chr18_61444722     HCab    C    A        0      0        2 
  18 chr18_61444722     HPrz    C    A        0      0        2 
  18 chr18_61444722     ZBoe    C    A        0      0        2 
  18 chr18_61444722     ZGre    C    A      0.5      1        2 
  18 chr18_61444722     ZHar    C    A        0      0        2 
  18 chr18_61444722   Sample    C    A        0      0        2 
  18 chr18_61539487     AAsi    T    G        0      0        2 
  18 chr18_61539487     AKia    T    G        0      0        2 
  18 chr18_61539487     AOna    T    G        0      0        2 
  18 chr18_61539487     ASom    T    G        0      0        2 
  18 chr18_61539487     HCab    T    G        1      2        2 
  18 chr18_61539487     HPrz    T    G        1      2        2 
  18 chr18_61539487     ZBoe    T    G        0      0        2 
  18 chr18_61539487     ZGre    T    G        0      0        2 
  18 chr18_61539487     ZHar    T    G        0      0        2 
  18 chr18_61539487   Sample    T    G        0      0        2 
  18 chr18_61557129     AAsi    A    T        0      0        2 
  18 chr18_61557129     AKia    A    T        0      0        2 
  18 chr18_61557129     AOna    A    T        0      0        2 
  18 chr18_61557129     ASom    A    T        0      0        2 
  18 chr18_61557129     HCab    A    T        0      0        2 
  18 chr18_61557129     HPrz    A    T      0.5      1        2 
  18 chr18_61557129     ZBoe    A    T        0      0        2 
  18 chr18_61557129     ZGre    A    T        0      0        2 
  18 chr18_61557129     ZHar    A    T        0      0        2 
  18 chr18_61557129   Sample    A    T        0      0        2 
  18 chr18_61567519     AAsi    T    G        0      0        2 
  18 chr18_61567519     AKia    T    G        0      0        2 
  18 chr18_61567519     AOna    T    G        0      0        2 
  18 chr18_61567519     ASom    T    G        0      0        2 
  18 chr18_61567519     HCab    T    G        1      2        2 
  18 chr18_61567519     HPrz    T    G        1      2        2 
  18 chr18_61567519     ZBoe    T    G        0      0        2 
  18 chr18_61567519     ZGre    T    G        0      0        2 
  18 chr18_61567519     ZHar    T    G        0      0        2 
  18 chr18_61567519   Sample    T    G        0      0        2 
  18 chr18_61601548     AAsi    A    T      0.5      1        2 
  18 chr18_61601548     AKia    A    T        0      0        2 
  18 chr18_61601548     AOna    A    T        0      0        2 
  18 chr18_61601548     ASom    A    T        0      0        2 
  18 chr18_61601548     HCab    A    T        0      0        2 
  18 chr18_61601548     HPrz    A    T        0      0        2 
  18 chr18_61601548     ZBoe    A    T        0      0        2 
  18 chr18_61601548     ZGre    A    T        0      0        2 
  18 chr18_61601548     ZHar    A    T        0      0        2 
  18 chr18_61601548   Sample    A    T        0      0        2 
  18 chr18_61627571     AAsi    A    T      0.5      1        2 
  18 chr18_61627571     AKia    A    T        0      0        2 
  18 chr18_61627571     AOna    A    T        0      0        2 
  18 chr18_61627571     ASom    A    T      0.5      1        2 
  18 chr18_61627571     HCab    A    T        0      0        2 
  18 chr18_61627571     HPrz    A    T        0      0        2 
  18 chr18_61627571     ZBoe    A    T        0      0        2 
  18 chr18_61627571     ZGre    A    T        0      0        2 
  18 chr18_61627571     ZHar    A    T        0      0        2 
  18 chr18_61627571   Sample    A    T        1      2        2 
  18 chr18_61629222     AAsi    C    G        0      0        2 
  18 chr18_61629222     AKia    C    G        0      0        2 
  18 chr18_61629222     AOna    C    G      0.5      1        2 
  18 chr18_61629222     ASom    C    G        0      0        2 
  18 chr18_61629222     HCab    C    G        0      0        2 
  18 chr18_61629222     HPrz    C    G        0      0        2 
  18 chr18_61629222     ZBoe    C    G        0      0        2 
  18 chr18_61629222     ZGre    C    G        0      0        2 
  18 chr18_61629222     ZHar    C    G        0      0        2 
  18 chr18_61629222   Sample    C    G        0      0        2 
  18 chr18_61635223     AAsi    A    C        0      0        2 
  18 chr18_61635223     AKia    A    C        0      0        2 
  18 chr18_61635223     AOna    A    C        0      0        2 
  18 chr18_61635223     ASom    A    C        0      0        2 
  18 chr18_61635223     HCab    A    C        0      0        2 
  18 chr18_61635223     HPrz    A    C        0      0        2 
  18 chr18_61635223     ZBoe    A    C      0.5      1        2 
  18 chr18_61635223     ZGre    A    C        0      0        2 
  18 chr18_61635223     ZHar    A    C        0      0        2 
  18 chr18_61635223   Sample    A    C        0      0        2 
  18 chr18_61644879     AAsi    A    C        0      0        2 
  18 chr18_61644879     AKia    A    C        0      0        2 
  18 chr18_61644879     AOna    A    C        1      2        2 
  18 chr18_61644879     ASom    A    C        0      0        2 
  18 chr18_61644879     HCab    A    C        0      0        2 
  18 chr18_61644879     HPrz    A    C        0      0        2 
  18 chr18_61644879     ZBoe    A    C        0      0        2 
  18 chr18_61644879     ZGre    A    C        0      0        2 
  18 chr18_61644879     ZHar    A    C        0      0        2 
  18 chr18_61644879   Sample    A    C        0      0        2 
  18 chr18_61660942     AAsi    G    T        0      0        2 
  18 chr18_61660942     AKia    G    T        0      0        2 
  18 chr18_61660942     AOna    G    T        0      0        2 
  18 chr18_61660942     ASom    G    T        0      0        2 
  18 chr18_61660942     HCab    G    T        0      0        2 
  18 chr18_61660942     HPrz    G    T      0.5      1        2 
  18 chr18_61660942     ZBoe    G    T        0      0        2 
  18 chr18_61660942     ZGre    G    T        0      0        2 
  18 chr18_61660942     ZHar    G    T        0      0        2 
  18 chr18_61660942   Sample    G    T        0      0        2 
  18 chr18_61679759     AAsi    C    A        0      0        2 
  18 chr18_61679759     AKia    C    A      0.5      1        2 
  18 chr18_61679759     AOna    C    A        0      0        2 
  18 chr18_61679759     ASom    C    A        0      0        2 
  18 chr18_61679759     HCab    C    A        0      0        2 
  18 chr18_61679759     HPrz    C    A        0      0        2 
  18 chr18_61679759     ZBoe    C    A        0      0        2 
  18 chr18_61679759     ZGre    C    A        0      0        2 
  18 chr18_61679759     ZHar    C    A        0      0        2 
  18 chr18_61679759   Sample    C    A        0      0        2 
  18 chr18_61722605     AAsi    T    A        0      0        2 
  18 chr18_61722605     AKia    T    A        1      2        2 
  18 chr18_61722605     AOna    T    A        0      0        2 
  18 chr18_61722605     ASom    T    A        0      0        2 
  18 chr18_61722605     HCab    T    A        0      0        2 
  18 chr18_61722605     HPrz    T    A        0      0        2 
  18 chr18_61722605     ZBoe    T    A        0      0        2 
  18 chr18_61722605     ZGre    T    A        0      0        2 
  18 chr18_61722605     ZHar    T    A        0      0        2 
  18 chr18_61722605   Sample    T    A        0      0        2 
  18 chr18_61726103     AAsi    T    G        0      0        2 
  18 chr18_61726103     AKia    T    G        0      0        2 
  18 chr18_61726103     AOna    T    G        1      2        2 
  18 chr18_61726103     ASom    T    G        0      0        2 
  18 chr18_61726103     HCab    T    G        0      0        2 
  18 chr18_61726103     HPrz    T    G        0      0        2 
  18 chr18_61726103     ZBoe    T    G        0      0        2 
  18 chr18_61726103     ZGre    T    G        0      0        2 
  18 chr18_61726103     ZHar    T    G        0      0        2 
  18 chr18_61726103   Sample    T    G        0      0        2 
  18 chr18_61730901     AAsi    C    A        1      2        2 
  18 chr18_61730901     AKia    C    A        0      0        2 
  18 chr18_61730901     AOna    C    A        0      0        2 
  18 chr18_61730901     ASom    C    A        1      2        2 
  18 chr18_61730901     HCab    C    A        0      0        2 
  18 chr18_61730901     HPrz    C    A        0      0        2 
  18 chr18_61730901     ZBoe    C    A        0      0        2 
  18 chr18_61730901     ZGre    C    A        0      0        2 
  18 chr18_61730901     ZHar    C    A        0      0        2 
  18 chr18_61730901   Sample    C    A        1      2        2 
  18 chr18_61736870     AAsi    T    G        0      0        2 
  18 chr18_61736870     AKia    T    G        0      0        2 
  18 chr18_61736870     AOna    T    G        0      0        2 
  18 chr18_61736870     ASom    T    G        0      0        2 
  18 chr18_61736870     HCab    T    G        0      0        2 
  18 chr18_61736870     HPrz    T    G        0      0        2 
  18 chr18_61736870     ZBoe    T    G        0      0        2 
  18 chr18_61736870     ZGre    T    G        1      2        2 
  18 chr18_61736870     ZHar    T    G        0      0        2 
  18 chr18_61736870   Sample    T    G        0      0        2 
  18 chr18_61751270     AAsi    T    A        1      2        2 
  18 chr18_61751270     AKia    T    A        0      0        2 
  18 chr18_61751270     AOna    T    A      0.5      1        2 
  18 chr18_61751270     ASom    T    A        1      2        2 
  18 chr18_61751270     HCab    T    A        0      0        2 
  18 chr18_61751270     HPrz    T    A        0      0        2 
  18 chr18_61751270     ZBoe    T    A        0      0        2 
  18 chr18_61751270     ZGre    T    A        0      0        2 
  18 chr18_61751270     ZHar    T    A        0      0        2 
  18 chr18_61751270   Sample    T    A        1      2        2 
  18 chr18_61762587     AAsi    G    T        0      0        2 
  18 chr18_61762587     AKia    G    T        0      0        2 
  18 chr18_61762587     AOna    G    T        0      0        2 
  18 chr18_61762587     ASom    G    T        0      0        2 
  18 chr18_61762587     HCab    G    T        0      0        2 
  18 chr18_61762587     HPrz    G    T        0      0        2 
  18 chr18_61762587     ZBoe    G    T      0.5      1        2 
  18 chr18_61762587     ZGre    G    T        0      0        2 
  18 chr18_61762587     ZHar    G    T        0      0        2 
  18 chr18_61762587   Sample    G    T        0      0        2 
  18 chr18_61792116     AAsi    T    G        0      0        2 
  18 chr18_61792116     AKia    T    G        0      0        2 
  18 chr18_61792116     AOna    T    G        0      0        2 
  18 chr18_61792116     ASom    T    G        0      0        2 
  18 chr18_61792116     HCab    T    G        0      0        2 
  18 chr18_61792116     HPrz    T    G        0      0        2 
  18 chr18_61792116     ZBoe    T    G        0      0        2 
  18 chr18_61792116     ZGre    T    G        0      0        2 
  18 chr18_61792116     ZHar    T    G        1      2        2 
  18 chr18_61792116   Sample    T    G        0      0        2 
  18 chr18_61807713     AAsi    C    G        0      0        2 
  18 chr18_61807713     AKia    C    G        0      0        2 
  18 chr18_61807713     AOna    C    G        0      0        2 
  18 chr18_61807713     ASom    C    G        0      0        2 
  18 chr18_61807713     HCab    C    G        0      0        2 
  18 chr18_61807713     HPrz    C    G        0      0        2 
  18 chr18_61807713     ZBoe    C    G        0      0        2 
  18 chr18_61807713     ZGre    C    G        0      0        2 
  18 chr18_61807713     ZHar    C    G        1      2        2 
  18 chr18_61807713   Sample    C    G        0      0        2 
  18 chr18_61812358     AAsi    C    A      0.5      1        2 
  18 chr18_61812358     AKia    C    A        0      0        2 
  18 chr18_61812358     AOna    C    A        0      0        2 
  18 chr18_61812358     ASom    C    A        0      0        2 
  18 chr18_61812358     HCab    C    A        0      0        2 
  18 chr18_61812358     HPrz    C    A        0      0        2 
  18 chr18_61812358     ZBoe    C    A        0      0        2 
  18 chr18_61812358     ZGre    C    A        0      0        2 
  18 chr18_61812358     ZHar    C    A        0      0        2 
  18 chr18_61812358   Sample    C    A        0      0        2 
  18 chr18_61815747     AAsi    A    T        0      0        2 
  18 chr18_61815747     AKia    A    T        0      0        2 
  18 chr18_61815747     AOna    A    T        0      0        2 
  18 chr18_61815747     ASom    A    T        0      0        2 
  18 chr18_61815747     HCab    A    T        1      2        2 
  18 chr18_61815747     HPrz    A    T        1      2        2 
  18 chr18_61815747     ZBoe    A    T        0      0        2 
  18 chr18_61815747     ZGre    A    T        0      0        2 
  18 chr18_61815747     ZHar    A    T        0      0        2 
  18 chr18_61815747   Sample    A    T        0      0        2 
  18 chr18_61852187     AAsi    C    G        0      0        2 
  18 chr18_61852187     AKia    C    G        0      0        2 
  18 chr18_61852187     AOna    C    G        0      0        2 
  18 chr18_61852187     ASom    C    G        0      0        2 
  18 chr18_61852187     HCab    C    G        0      0        2 
  18 chr18_61852187     HPrz    C    G        0      0        2 
  18 chr18_61852187     ZBoe    C    G        0      0        2 
  18 chr18_61852187     ZGre    C    G        1      2        2 
  18 chr18_61852187     ZHar    C    G        0      0        2 
  18 chr18_61852187   Sample    C    G        0      0        2 
  18 chr18_61872507     AAsi    T    A        0      0        2 
  18 chr18_61872507     AKia    T    A        0      0        2 
  18 chr18_61872507     AOna    T    A        0      0        2 
  18 chr18_61872507     ASom    T    A        0      0        2 
  18 chr18_61872507     HCab    T    A        0      0        2 
  18 chr18_61872507     HPrz    T    A        0      0        2 
  18 chr18_61872507     ZBoe    T    A        0      0        2 
  18 chr18_61872507     ZGre    T    A        1      2        2 
  18 chr18_61872507     ZHar    T    A        0      0        2 
  18 chr18_61872507   Sample    T    A        0      0        2 
  18 chr18_61878372     AAsi    C    A        0      0        2 
  18 chr18_61878372     AKia    C    A        0      0        2 
  18 chr18_61878372     AOna    C    A        0      0        2 
  18 chr18_61878372     ASom    C    A        0      0        2 
  18 chr18_61878372     HCab    C    A        1      2        2 
  18 chr18_61878372     HPrz    C    A        1      2        2 
  18 chr18_61878372     ZBoe    C    A        0      0        2 
  18 chr18_61878372     ZGre    C    A        0      0        2 
  18 chr18_61878372     ZHar    C    A        0      0        2 
  18 chr18_61878372   Sample    C    A        0      0        2 
  18 chr18_61881374     AAsi    T    G        0      0        2 
  18 chr18_61881374     AKia    T    G        0      0        2 
  18 chr18_61881374     AOna    T    G        1      2        2 
  18 chr18_61881374     ASom    T    G        0      0        2 
  18 chr18_61881374     HCab    T    G        0      0        2 
  18 chr18_61881374     HPrz    T    G        0      0        2 
  18 chr18_61881374     ZBoe    T    G        0      0        2 
  18 chr18_61881374     ZGre    T    G        0      0        2 
  18 chr18_61881374     ZHar    T    G        0      0        2 
  18 chr18_61881374   Sample    T    G        0      0        2 
  18 chr18_61899451     AAsi    A    T        0      0        2 
  18 chr18_61899451     AKia    A    T        1      2        2 
  18 chr18_61899451     AOna    A    T        0      0        2 
  18 chr18_61899451     ASom    A    T        0      0        2 
  18 chr18_61899451     HCab    A    T        0      0        2 
  18 chr18_61899451     HPrz    A    T        0      0        2 
  18 chr18_61899451     ZBoe    A    T        0      0        2 
  18 chr18_61899451     ZGre    A    T        0      0        2 
  18 chr18_61899451     ZHar    A    T        0      0        2 
  18 chr18_61899451   Sample    A    T        0      0        2 
  18 chr18_61900639     AAsi    C    G        0      0        2 
  18 chr18_61900639     AKia    C    G        0      0        2 
  18 chr18_61900639     AOna    C    G        0      0        2 
  18 chr18_61900639     ASom    C    G        0      0        2 
  18 chr18_61900639     HCab    C    G        1      2        2 
  18 chr18_61900639     HPrz    C    G        1      2        2 
  18 chr18_61900639     ZBoe    C    G        0      0        2 
  18 chr18_61900639     ZGre    C    G        0      0        2 
  18 chr18_61900639     ZHar    C    G        0      0        2 
  18 chr18_61900639   Sample    C    G        0      0        2 
  18 chr18_61902783     AAsi    A    T        0      0        2 
  18 chr18_61902783     AKia    A    T        0      0        2 
  18 chr18_61902783     AOna    A    T        0      0        2 
  18 chr18_61902783     ASom    A    T        0      0        2 
  18 chr18_61902783     HCab    A    T        0      0        2 
  18 chr18_61902783     HPrz    A    T        0      0        2 
  18 chr18_61902783     ZBoe    A    T        0      0        2 
  18 chr18_61902783     ZGre    A    T        0      0        2 
  18 chr18_61902783     ZHar    A    T      0.5      1        2 
  18 chr18_61902783   Sample    A    T        0      0        2 
  18 chr18_61907392     AAsi    A    T        1      2        2 
  18 chr18_61907392     AKia    A    T        0      0        2 
  18 chr18_61907392     AOna    A    T        0      0        2 
  18 chr18_61907392     ASom    A    T        0      0        2 
  18 chr18_61907392     HCab    A    T        0      0        2 
  18 chr18_61907392     HPrz    A    T        0      0        2 
  18 chr18_61907392     ZBoe    A    T        0      0        2 
  18 chr18_61907392     ZGre    A    T        0      0        2 
  18 chr18_61907392     ZHar    A    T        0      0        2 
  18 chr18_61907392   Sample    A    T        1      2        2 
  18 chr18_61908725     AAsi    A    C        0      0        2 
  18 chr18_61908725     AKia    A    C        0      0        2 
  18 chr18_61908725     AOna    A    C        0      0        2 
  18 chr18_61908725     ASom    A    C        1      2        2 
  18 chr18_61908725     HCab    A    C        0      0        2 
  18 chr18_61908725     HPrz    A    C        0      0        2 
  18 chr18_61908725     ZBoe    A    C        0      0        2 
  18 chr18_61908725     ZGre    A    C        0      0        2 
  18 chr18_61908725     ZHar    A    C        0      0        2 
  18 chr18_61908725   Sample    A    C        0      0        2 
  18 chr18_61922721     AAsi    C    G        0      0        2 
  18 chr18_61922721     AKia    C    G        0      0        2 
  18 chr18_61922721     AOna    C    G        0      0        2 
  18 chr18_61922721     ASom    C    G        0      0        2 
  18 chr18_61922721     HCab    C    G        0      0        2 
  18 chr18_61922721     HPrz    C    G        0      0        2 
  18 chr18_61922721     ZBoe    C    G        0      0        2 
  18 chr18_61922721     ZGre    C    G        0      0        2 
  18 chr18_61922721     ZHar    C    G        1      2        2 
  18 chr18_61922721   Sample    C    G        0      0        2 
  18 chr18_61928909     AAsi    T    A        0      0        2 
  18 chr18_61928909     AKia    T    A        1      2        2 
  18 chr18_61928909     AOna    T    A      0.5      1        2 
  18 chr18_61928909     ASom    T    A        0      0        2 
  18 chr18_61928909     HCab    T    A        0      0        2 
  18 chr18_61928909     HPrz    T    A        0      0        2 
  18 chr18_61928909     ZBoe    T    A        0      0        2 
  18 chr18_61928909     ZGre    T    A        0      0        2 
  18 chr18_61928909     ZHar    T    A        0      0        2 
  18 chr18_61928909   Sample    T    A        0      0        2 
  18 chr18_61948152     AAsi    T    A        0      0        2 
  18 chr18_61948152     AKia    T    A        0      0        2 
  18 chr18_61948152     AOna    T    A        0      0        2 
  18 chr18_61948152     ASom    T    A        0      0        2 
  18 chr18_61948152     HCab    T    A        0      0        2 
  18 chr18_61948152     HPrz    T    A      0.5      1        2 
  18 chr18_61948152     ZBoe    T    A        0      0        2 
  18 chr18_61948152     ZGre    T    A        0      0        2 
  18 chr18_61948152     ZHar    T    A        0      0        2 
  18 chr18_61948152   Sample    T    A        0      0        2 
  18 chr18_61956213     AAsi    A    T        0      0        2 
  18 chr18_61956213     AKia    A    T        0      0        2 
  18 chr18_61956213     AOna    A    T        0      0        2 
  18 chr18_61956213     ASom    A    T        0      0        2 
  18 chr18_61956213     HCab    A    T        1      2        2 
  18 chr18_61956213     HPrz    A    T        1      2        2 
  18 chr18_61956213     ZBoe    A    T        0      0        2 
  18 chr18_61956213     ZGre    A    T        0      0        2 
  18 chr18_61956213     ZHar    A    T        0      0        2 
  18 chr18_61956213   Sample    A    T        0      0        2 
  18 chr18_61961327     AAsi    G    T        0      0        2 
  18 chr18_61961327     AKia    G    T        0      0        2 
  18 chr18_61961327     AOna    G    T        1      2        2 
  18 chr18_61961327     ASom    G    T        0      0        2 
  18 chr18_61961327     HCab    G    T        0      0        2 
  18 chr18_61961327     HPrz    G    T        0      0        2 
  18 chr18_61961327     ZBoe    G    T        0      0        2 
  18 chr18_61961327     ZGre    G    T        0      0        2 
  18 chr18_61961327     ZHar    G    T        0      0        2 
  18 chr18_61961327   Sample    G    T        0      0        2 
  18 chr18_61965968     AAsi    C    A        0      0        2 
  18 chr18_61965968     AKia    C    A        0      0        2 
  18 chr18_61965968     AOna    C    A        1      2        2 
  18 chr18_61965968     ASom    C    A        0      0        2 
  18 chr18_61965968     HCab    C    A        0      0        2 
  18 chr18_61965968     HPrz    C    A        0      0        2 
  18 chr18_61965968     ZBoe    C    A        0      0        2 
  18 chr18_61965968     ZGre    C    A        0      0        2 
  18 chr18_61965968     ZHar    C    A        0      0        2 
  18 chr18_61965968   Sample    C    A        0      0        2 
  18 chr18_62008766     AAsi    A    T        0      0        2 
  18 chr18_62008766     AKia    A    T        0      0        2 
  18 chr18_62008766     AOna    A    T        0      0        2 
  18 chr18_62008766     ASom    A    T        0      0        2 
  18 chr18_62008766     HCab    A    T        0      0        2 
  18 chr18_62008766     HPrz    A    T        0      0        2 
  18 chr18_62008766     ZBoe    A    T        0      0        2 
  18 chr18_62008766     ZGre    A    T        0      0        2 
  18 chr18_62008766     ZHar    A    T        1      2        2 
  18 chr18_62008766   Sample    A    T        0      0        2 
  18 chr18_62044596     AAsi    T    G        0      0        2 
  18 chr18_62044596     AKia    T    G        0      0        2 
  18 chr18_62044596     AOna    T    G        0      0        2 
  18 chr18_62044596     ASom    T    G        0      0        2 
  18 chr18_62044596     HCab    T    G        0      0        2 
  18 chr18_62044596     HPrz    T    G        0      0        2 
  18 chr18_62044596     ZBoe    T    G        0      0        2 
  18 chr18_62044596     ZGre    T    G      0.5      1        2 
  18 chr18_62044596     ZHar    T    G        0      0        2 
  18 chr18_62044596   Sample    T    G        0      0        2 
  18 chr18_62045624     AAsi    G    T        0      0        2 
  18 chr18_62045624     AKia    G    T        0      0        2 
  18 chr18_62045624     AOna    G    T        0      0        2 
  18 chr18_62045624     ASom    G    T        0      0        2 
  18 chr18_62045624     HCab    G    T        0      0        2 
  18 chr18_62045624     HPrz    G    T        0      0        2 
  18 chr18_62045624     ZBoe    G    T      0.5      1        2 
  18 chr18_62045624     ZGre    G    T        0      0        2 
  18 chr18_62045624     ZHar    G    T        0      0        2 
  18 chr18_62045624   Sample    G    T        0      0        2 
  18 chr18_62048361     AAsi    C    G        0      0        2 
  18 chr18_62048361     AKia    C    G        0      0        2 
  18 chr18_62048361     AOna    C    G        0      0        2 
  18 chr18_62048361     ASom    C    G        1      2        2 
  18 chr18_62048361     HCab    C    G        0      0        2 
  18 chr18_62048361     HPrz    C    G        0      0        2 
  18 chr18_62048361     ZBoe    C    G        0      0        2 
  18 chr18_62048361     ZGre    C    G        0      0        2 
  18 chr18_62048361     ZHar    C    G        0      0        2 
  18 chr18_62048361   Sample    C    G        0      0        2 
  18 chr18_62052106     AAsi    A    T        0      0        2 
  18 chr18_62052106     AKia    A    T        0      0        2 
  18 chr18_62052106     AOna    A    T        0      0        2 
  18 chr18_62052106     ASom    A    T        0      0        2 
  18 chr18_62052106     HCab    A    T        0      0        2 
  18 chr18_62052106     HPrz    A    T      0.5      1        2 
  18 chr18_62052106     ZBoe    A    T        0      0        2 
  18 chr18_62052106     ZGre    A    T        0      0        2 
  18 chr18_62052106     ZHar    A    T        0      0        2 
  18 chr18_62052106   Sample    A    T        0      0        2 
  18 chr18_62055309     AAsi    C    G        0      0        2 
  18 chr18_62055309     AKia    C    G        0      0        2 
  18 chr18_62055309     AOna    C    G        0      0        2 
  18 chr18_62055309     ASom    C    G        0      0        2 
  18 chr18_62055309     HCab    C    G        1      2        2 
  18 chr18_62055309     HPrz    C    G        1      2        2 
  18 chr18_62055309     ZBoe    C    G        0      0        2 
  18 chr18_62055309     ZGre    C    G        0      0        2 
  18 chr18_62055309     ZHar    C    G        0      0        2 
  18 chr18_62055309   Sample    C    G        0      0        2 
  18 chr18_62086843     AAsi    G    T        0      0        2 
  18 chr18_62086843     AKia    G    T        0      0        2 
  18 chr18_62086843     AOna    G    T        0      0        2 
  18 chr18_62086843     ASom    G    T        0      0        2 
  18 chr18_62086843     HCab    G    T        1      2        2 
  18 chr18_62086843     HPrz    G    T      0.5      1        2 
  18 chr18_62086843     ZBoe    G    T        0      0        2 
  18 chr18_62086843     ZGre    G    T        0      0        2 
  18 chr18_62086843     ZHar    G    T        0      0        2 
  18 chr18_62086843   Sample    G    T        0      0        2 
  18 chr18_62096972     AAsi    G    T        0      0        2 
  18 chr18_62096972     AKia    G    T        0      0        2 
  18 chr18_62096972     AOna    G    T        0      0        2 
  18 chr18_62096972     ASom    G    T        0      0        2 
  18 chr18_62096972     HCab    G    T        0      0        2 
  18 chr18_62096972     HPrz    G    T        0      0        2 
  18 chr18_62096972     ZBoe    G    T        0      0        2 
  18 chr18_62096972     ZGre    G    T        1      2        2 
  18 chr18_62096972     ZHar    G    T        0      0        2 
  18 chr18_62096972   Sample    G    T        0      0        2 
  18 chr18_62117623     AAsi    C    A        0      0        2 
  18 chr18_62117623     AKia    C    A        0      0        2 
  18 chr18_62117623     AOna    C    A        0      0        2 
  18 chr18_62117623     ASom    C    A        0      0        2 
  18 chr18_62117623     HCab    C    A        1      2        2 
  18 chr18_62117623     HPrz    C    A        0      0        2 
  18 chr18_62117623     ZBoe    C    A        0      0        2 
  18 chr18_62117623     ZGre    C    A        0      0        2 
  18 chr18_62117623     ZHar    C    A        0      0        2 
  18 chr18_62117623   Sample    C    A        0      0        2 
  18 chr18_62122607     AAsi    C    A        0      0        2 
  18 chr18_62122607     AKia    C    A        0      0        2 
  18 chr18_62122607     AOna    C    A        0      0        2 
  18 chr18_62122607     ASom    C    A        0      0        2 
  18 chr18_62122607     HCab    C    A        1      2        2 
  18 chr18_62122607     HPrz    C    A        1      2        2 
  18 chr18_62122607     ZBoe    C    A        0      0        2 
  18 chr18_62122607     ZGre    C    A        0      0        2 
  18 chr18_62122607     ZHar    C    A        0      0        2 
  18 chr18_62122607   Sample    C    A        0      0        2 
  18 chr18_62146294     AAsi    A    C        0      0        2 
  18 chr18_62146294     AKia    A    C        1      2        2 
  18 chr18_62146294     AOna    A    C        0      0        2 
  18 chr18_62146294     ASom    A    C        0      0        2 
  18 chr18_62146294     HCab    A    C        0      0        2 
  18 chr18_62146294     HPrz    A    C        0      0        2 
  18 chr18_62146294     ZBoe    A    C        0      0        2 
  18 chr18_62146294     ZGre    A    C        0      0        2 
  18 chr18_62146294     ZHar    A    C        0      0        2 
  18 chr18_62146294   Sample    A    C        0      0        2 
  18 chr18_62153295     AAsi    A    T        0      0        2 
  18 chr18_62153295     AKia    A    T        1      2        2 
  18 chr18_62153295     AOna    A    T        0      0        2 
  18 chr18_62153295     ASom    A    T        0      0        2 
  18 chr18_62153295     HCab    A    T        0      0        2 
  18 chr18_62153295     HPrz    A    T        0      0        2 
  18 chr18_62153295     ZBoe    A    T        0      0        2 
  18 chr18_62153295     ZGre    A    T        0      0        2 
  18 chr18_62153295     ZHar    A    T        0      0        2 
  18 chr18_62153295   Sample    A    T        0      0        2 
  18 chr18_62204527     AAsi    A    C        0      0        2 
  18 chr18_62204527     AKia    A    C        0      0        2 
  18 chr18_62204527     AOna    A    C        0      0        2 
  18 chr18_62204527     ASom    A    C        0      0        2 
  18 chr18_62204527     HCab    A    C        1      2        2 
  18 chr18_62204527     HPrz    A    C        1      2        2 
  18 chr18_62204527     ZBoe    A    C        0      0        2 
  18 chr18_62204527     ZGre    A    C        0      0        2 
  18 chr18_62204527     ZHar    A    C        0      0        2 
  18 chr18_62204527   Sample    A    C        0      0        2 
  18 chr18_62230244     AAsi    G    T        0      0        2 
  18 chr18_62230244     AKia    G    T        0      0        2 
  18 chr18_62230244     AOna    G    T        0      0        2 
  18 chr18_62230244     ASom    G    T      0.5      1        2 
  18 chr18_62230244     HCab    G    T        0      0        2 
  18 chr18_62230244     HPrz    G    T        0      0        2 
  18 chr18_62230244     ZBoe    G    T        0      0        2 
  18 chr18_62230244     ZGre    G    T        0      0        2 
  18 chr18_62230244     ZHar    G    T        0      0        2 
  18 chr18_62230244   Sample    G    T        0      0        2 
  18 chr18_62236138     AAsi    G    C        0      0        2 
  18 chr18_62236138     AKia    G    C        0      0        2 
  18 chr18_62236138     AOna    G    C        0      0        2 
  18 chr18_62236138     ASom    G    C        0      0        2 
  18 chr18_62236138     HCab    G    C        0      0        2 
  18 chr18_62236138     HPrz    G    C        0      0        2 
  18 chr18_62236138     ZBoe    G    C      0.5      1        2 
  18 chr18_62236138     ZGre    G    C        0      0        2 
  18 chr18_62236138     ZHar    G    C        0      0        2 
  18 chr18_62236138   Sample    G    C        0      0        2 
  18 chr18_62275601     AAsi    G    T        0      0        2 
  18 chr18_62275601     AKia    G    T        1      2        2 
  18 chr18_62275601     AOna    G    T      0.5      1        2 
  18 chr18_62275601     ASom    G    T        0      0        2 
  18 chr18_62275601     HCab    G    T        0      0        2 
  18 chr18_62275601     HPrz    G    T        0      0        2 
  18 chr18_62275601     ZBoe    G    T        0      0        2 
  18 chr18_62275601     ZGre    G    T        0      0        2 
  18 chr18_62275601     ZHar    G    T        0      0        2 
  18 chr18_62275601   Sample    G    T        0      0        2 
  18 chr18_62279485     AAsi    T    A        0      0        2 
  18 chr18_62279485     AKia    T    A        0      0        2 
  18 chr18_62279485     AOna    T    A        0      0        2 
  18 chr18_62279485     ASom    T    A        0      0        2 
  18 chr18_62279485     HCab    T    A        1      2        2 
  18 chr18_62279485     HPrz    T    A        1      2        2 
  18 chr18_62279485     ZBoe    T    A        0      0        2 
  18 chr18_62279485     ZGre    T    A        0      0        2 
  18 chr18_62279485     ZHar    T    A        0      0        2 
  18 chr18_62279485   Sample    T    A        0      0        2 
  18 chr18_62349971     AAsi    C    A        0      0        2 
  18 chr18_62349971     AKia    C    A        0      0        2 
  18 chr18_62349971     AOna    C    A        0      0        2 
  18 chr18_62349971     ASom    C    A        0      0        2 
  18 chr18_62349971     HCab    C    A      0.5      1        2 
  18 chr18_62349971     HPrz    C    A      0.5      1        2 
  18 chr18_62349971     ZBoe    C    A        0      0        2 
  18 chr18_62349971     ZGre    C    A        0      0        2 
  18 chr18_62349971     ZHar    C    A        0      0        2 
  18 chr18_62349971   Sample    C    A        0      0        2 
  18 chr18_62378112     AAsi    C    A        0      0        2 
  18 chr18_62378112     AKia    C    A        0      0        2 
  18 chr18_62378112     AOna    C    A        0      0        2 
  18 chr18_62378112     ASom    C    A        1      2        2 
  18 chr18_62378112     HCab    C    A        0      0        2 
  18 chr18_62378112     HPrz    C    A        0      0        2 
  18 chr18_62378112     ZBoe    C    A        0      0        2 
  18 chr18_62378112     ZGre    C    A        0      0        2 
  18 chr18_62378112     ZHar    C    A        0      0        2 
  18 chr18_62378112   Sample    C    A        0      0        2 
  18 chr18_62388803     AAsi    T    G        0      0        2 
  18 chr18_62388803     AKia    T    G        0      0        2 
  18 chr18_62388803     AOna    T    G        0      0        2 
  18 chr18_62388803     ASom    T    G        0      0        2 
  18 chr18_62388803     HCab    T    G        1      2        2 
  18 chr18_62388803     HPrz    T    G        1      2        2 
  18 chr18_62388803     ZBoe    T    G        0      0        2 
  18 chr18_62388803     ZGre    T    G        0      0        2 
  18 chr18_62388803     ZHar    T    G        0      0        2 
  18 chr18_62388803   Sample    T    G        0      0        2 
  18 chr18_62448564     AAsi    T    A        0      0        2 
  18 chr18_62448564     AKia    T    A        0      0        2 
  18 chr18_62448564     AOna    T    A        0      0        2 
  18 chr18_62448564     ASom    T    A        0      0        2 
  18 chr18_62448564     HCab    T    A        1      2        2 
  18 chr18_62448564     HPrz    T    A        1      2        2 
  18 chr18_62448564     ZBoe    T    A        0      0        2 
  18 chr18_62448564     ZGre    T    A        0      0        2 
  18 chr18_62448564     ZHar    T    A        0      0        2 
  18 chr18_62448564   Sample    T    A        0      0        2 
  18 chr18_62509589     AAsi    G    C      0.5      1        2 
  18 chr18_62509589     AKia    G    C        0      0        2 
  18 chr18_62509589     AOna    G    C        0      0        2 
  18 chr18_62509589     ASom    G    C        0      0        2 
  18 chr18_62509589     HCab    G    C        0      0        2 
  18 chr18_62509589     HPrz    G    C        0      0        2 
  18 chr18_62509589     ZBoe    G    C        0      0        2 
  18 chr18_62509589     ZGre    G    C        0      0        2 
  18 chr18_62509589     ZHar    G    C        0      0        2 
  18 chr18_62509589   Sample    G    C        0      0        2 
  18 chr18_62513975     AAsi    C    A        0      0        2 
  18 chr18_62513975     AKia    C    A        0      0        2 
  18 chr18_62513975     AOna    C    A        0      0        2 
  18 chr18_62513975     ASom    C    A        0      0        2 
  18 chr18_62513975     HCab    C    A        1      2        2 
  18 chr18_62513975     HPrz    C    A        1      2        2 
  18 chr18_62513975     ZBoe    C    A        0      0        2 
  18 chr18_62513975     ZGre    C    A        0      0        2 
  18 chr18_62513975     ZHar    C    A        0      0        2 
  18 chr18_62513975   Sample    C    A        0      0        2 
  18 chr18_62532062     AAsi    G    C        0      0        2 
  18 chr18_62532062     AKia    G    C        0      0        2 
  18 chr18_62532062     AOna    G    C        0      0        2 
  18 chr18_62532062     ASom    G    C        0      0        2 
  18 chr18_62532062     HCab    G    C        0      0        2 
  18 chr18_62532062     HPrz    G    C        0      0        2 
  18 chr18_62532062     ZBoe    G    C      0.5      1        2 
  18 chr18_62532062     ZGre    G    C        0      0        2 
  18 chr18_62532062     ZHar    G    C        0      0        2 
  18 chr18_62532062   Sample    G    C        0      0        2 
  18 chr18_62563585     AAsi    C    G        0      0        2 
  18 chr18_62563585     AKia    C    G        1      2        2 
  18 chr18_62563585     AOna    C    G        1      2        2 
  18 chr18_62563585     ASom    C    G        0      0        2 
  18 chr18_62563585     HCab    C    G        1      2        2 
  18 chr18_62563585     HPrz    C    G        1      2        2 
  18 chr18_62563585     ZBoe    C    G        0      0        2 
  18 chr18_62563585     ZGre    C    G        0      0        2 
  18 chr18_62563585     ZHar    C    G        0      0        2 
  18 chr18_62563585   Sample    C    G        0      0        2 
  18 chr18_62573424     AAsi    A    T        0      0        2 
  18 chr18_62573424     AKia    A    T        0      0        2 
  18 chr18_62573424     AOna    A    T      0.5      1        2 
  18 chr18_62573424     ASom    A    T        0      0        2 
  18 chr18_62573424     HCab    A    T        0      0        2 
  18 chr18_62573424     HPrz    A    T        0      0        2 
  18 chr18_62573424     ZBoe    A    T        0      0        2 
  18 chr18_62573424     ZGre    A    T        0      0        2 
  18 chr18_62573424     ZHar    A    T        0      0        2 
  18 chr18_62573424   Sample    A    T        0      0        2 
  18 chr18_62598764     AAsi    G    C        0      0        2 
  18 chr18_62598764     AKia    G    C      0.5      1        2 
  18 chr18_62598764     AOna    G    C        0      0        2 
  18 chr18_62598764     ASom    G    C        0      0        2 
  18 chr18_62598764     HCab    G    C        0      0        2 
  18 chr18_62598764     HPrz    G    C        0      0        2 
  18 chr18_62598764     ZBoe    G    C        0      0        2 
  18 chr18_62598764     ZGre    G    C        0      0        2 
  18 chr18_62598764     ZHar    G    C        0      0        2 
  18 chr18_62598764   Sample    G    C        0      0        2 
  18 chr18_62605441     AAsi    A    C        0      0        2 
  18 chr18_62605441     AKia    A    C      0.5      1        2 
  18 chr18_62605441     AOna    A    C        0      0        2 
  18 chr18_62605441     ASom    A    C        0      0        2 
  18 chr18_62605441     HCab    A    C        0      0        2 
  18 chr18_62605441     HPrz    A    C        0      0        2 
  18 chr18_62605441     ZBoe    A    C        0      0        2 
  18 chr18_62605441     ZGre    A    C        0      0        2 
  18 chr18_62605441     ZHar    A    C        0      0        2 
  18 chr18_62605441   Sample    A    C        0      0        2 
  18 chr18_62609831     AAsi    T    G        0      0        2 
  18 chr18_62609831     AKia    T    G        0      0        2 
  18 chr18_62609831     AOna    T    G        0      0        2 
  18 chr18_62609831     ASom    T    G        0      0        2 
  18 chr18_62609831     HCab    T    G        0      0        2 
  18 chr18_62609831     HPrz    T    G        0      0        2 
  18 chr18_62609831     ZBoe    T    G        0      0        2 
  18 chr18_62609831     ZGre    T    G        0      0        2 
  18 chr18_62609831     ZHar    T    G      0.5      1        2 
  18 chr18_62609831   Sample    T    G        0      0        2 
  18 chr18_62653496     AAsi    A    T        0      0        2 
  18 chr18_62653496     AKia    A    T      0.5      1        2 
  18 chr18_62653496     AOna    A    T        0      0        2 
  18 chr18_62653496     ASom    A    T        0      0        2 
  18 chr18_62653496     HCab    A    T        0      0        2 
  18 chr18_62653496     HPrz    A    T        0      0        2 
  18 chr18_62653496     ZBoe    A    T        0      0        2 
  18 chr18_62653496     ZGre    A    T        0      0        2 
  18 chr18_62653496     ZHar    A    T        0      0        2 
  18 chr18_62653496   Sample    A    T        0      0        2 
  18 chr18_62659962     AAsi    G    T      0.5      1        2 
  18 chr18_62659962     AKia    G    T        0      0        2 
  18 chr18_62659962     AOna    G    T        0      0        2 
  18 chr18_62659962     ASom    G    T        0      0        2 
  18 chr18_62659962     HCab    G    T        0      0        2 
  18 chr18_62659962     HPrz    G    T        0      0        2 
  18 chr18_62659962     ZBoe    G    T        0      0        2 
  18 chr18_62659962     ZGre    G    T        0      0        2 
  18 chr18_62659962     ZHar    G    T        0      0        2 
  18 chr18_62659962   Sample    G    T        1      2        2 
  18 chr18_62671293     AAsi    C    A        0      0        2 
  18 chr18_62671293     AKia    C    A        0      0        2 
  18 chr18_62671293     AOna    C    A        0      0        2 
  18 chr18_62671293     ASom    C    A        0      0        2 
  18 chr18_62671293     HCab    C    A        0      0        2 
  18 chr18_62671293     HPrz    C    A        0      0        2 
  18 chr18_62671293     ZBoe    C    A        0      0        2 
  18 chr18_62671293     ZGre    C    A        0      0        2 
  18 chr18_62671293     ZHar    C    A      0.5      1        2 
  18 chr18_62671293   Sample    C    A        0      0        2 
  18 chr18_62679170     AAsi    T    A        0      0        2 
  18 chr18_62679170     AKia    T    A      0.5      1        2 
  18 chr18_62679170     AOna    T    A        0      0        2 
  18 chr18_62679170     ASom    T    A        0      0        2 
  18 chr18_62679170     HCab    T    A        0      0        2 
  18 chr18_62679170     HPrz    T    A        0      0        2 
  18 chr18_62679170     ZBoe    T    A        0      0        2 
  18 chr18_62679170     ZGre    T    A        0      0        2 
  18 chr18_62679170     ZHar    T    A        0      0        2 
  18 chr18_62679170   Sample    T    A        0      0        2 
  18 chr18_62684979     AAsi    G    T        0      0        2 
  18 chr18_62684979     AKia    G    T        0      0        2 
  18 chr18_62684979     AOna    G    T        0      0        2 
  18 chr18_62684979     ASom    G    T        0      0        2 
  18 chr18_62684979     HCab    G    T        0      0        2 
  18 chr18_62684979     HPrz    G    T        0      0        2 
  18 chr18_62684979     ZBoe    G    T      0.5      1        2 
  18 chr18_62684979     ZGre    G    T        0      0        2 
  18 chr18_62684979     ZHar    G    T        0      0        2 
  18 chr18_62684979   Sample    G    T        0      0        2 
  18 chr18_62701869     AAsi    C    A        0      0        2 
  18 chr18_62701869     AKia    C    A        0      0        2 
  18 chr18_62701869     AOna    C    A        0      0        2 
  18 chr18_62701869     ASom    C    A        0      0        2 
  18 chr18_62701869     HCab    C    A      0.5      1        2 
  18 chr18_62701869     HPrz    C    A        0      0        2 
  18 chr18_62701869     ZBoe    C    A        0      0        2 
  18 chr18_62701869     ZGre    C    A        0      0        2 
  18 chr18_62701869     ZHar    C    A        0      0        2 
  18 chr18_62701869   Sample    C    A        0      0        2 
  18 chr18_62742195     AAsi    C    A        0      0        2 
  18 chr18_62742195     AKia    C    A      0.5      1        2 
  18 chr18_62742195     AOna    C    A        0      0        2 
  18 chr18_62742195     ASom    C    A        0      0        2 
  18 chr18_62742195     HCab    C    A        0      0        2 
  18 chr18_62742195     HPrz    C    A        0      0        2 
  18 chr18_62742195     ZBoe    C    A        0      0        2 
  18 chr18_62742195     ZGre    C    A        0      0        2 
  18 chr18_62742195     ZHar    C    A        1      2        2 
  18 chr18_62742195   Sample    C    A        0      0        2 
  18 chr18_62744620     AAsi    C    A        0      0        2 
  18 chr18_62744620     AKia    C    A        0      0        2 
  18 chr18_62744620     AOna    C    A        0      0        2 
  18 chr18_62744620     ASom    C    A        0      0        2 
  18 chr18_62744620     HCab    C    A        1      2        2 
  18 chr18_62744620     HPrz    C    A        1      2        2 
  18 chr18_62744620     ZBoe    C    A        0      0        2 
  18 chr18_62744620     ZGre    C    A        0      0        2 
  18 chr18_62744620     ZHar    C    A        0      0        2 
  18 chr18_62744620   Sample    C    A        0      0        2 
  18 chr18_62746144     AAsi    G    T        0      0        2 
  18 chr18_62746144     AKia    G    T        0      0        2 
  18 chr18_62746144     AOna    G    T        0      0        2 
  18 chr18_62746144     ASom    G    T        0      0        2 
  18 chr18_62746144     HCab    G    T        0      0        2 
  18 chr18_62746144     HPrz    G    T        0      0        2 
  18 chr18_62746144     ZBoe    G    T        0      0        2 
  18 chr18_62746144     ZGre    G    T        1      2        2 
  18 chr18_62746144     ZHar    G    T        0      0        2 
  18 chr18_62746144   Sample    G    T        0      0        2 
  18 chr18_62791382     AAsi    T    A        0      0        2 
  18 chr18_62791382     AKia    T    A        0      0        2 
  18 chr18_62791382     AOna    T    A        0      0        2 
  18 chr18_62791382     ASom    T    A        0      0        2 
  18 chr18_62791382     HCab    T    A        1      2        2 
  18 chr18_62791382     HPrz    T    A        1      2        2 
  18 chr18_62791382     ZBoe    T    A        0      0        2 
  18 chr18_62791382     ZGre    T    A        0      0        2 
  18 chr18_62791382     ZHar    T    A        0      0        2 
  18 chr18_62791382   Sample    T    A        0      0        2 
  18 chr18_62793391     AAsi    A    T        0      0        2 
  18 chr18_62793391     AKia    A    T        0      0        2 
  18 chr18_62793391     AOna    A    T        0      0        2 
  18 chr18_62793391     ASom    A    T        0      0        2 
  18 chr18_62793391     HCab    A    T        0      0        2 
  18 chr18_62793391     HPrz    A    T        0      0        2 
  18 chr18_62793391     ZBoe    A    T      0.5      1        2 
  18 chr18_62793391     ZGre    A    T        0      0        2 
  18 chr18_62793391     ZHar    A    T        0      0        2 
  18 chr18_62793391   Sample    A    T        0      0        2 
  18 chr18_62803173     AAsi    C    A        0      0        2 
  18 chr18_62803173     AKia    C    A        1      2        2 
  18 chr18_62803173     AOna    C    A        0      0        2 
  18 chr18_62803173     ASom    C    A        0      0        2 
  18 chr18_62803173     HCab    C    A        0      0        2 
  18 chr18_62803173     HPrz    C    A        0      0        2 
  18 chr18_62803173     ZBoe    C    A        0      0        2 
  18 chr18_62803173     ZGre    C    A        0      0        2 
  18 chr18_62803173     ZHar    C    A        0      0        2 
  18 chr18_62803173   Sample    C    A        0      0        2 
  18 chr18_62833536     AAsi    A    T        0      0        2 
  18 chr18_62833536     AKia    A    T        0      0        2 
  18 chr18_62833536     AOna    A    T        0      0        2 
  18 chr18_62833536     ASom    A    T        0      0        2 
  18 chr18_62833536     HCab    A    T      0.5      1        2 
  18 chr18_62833536     HPrz    A    T        1      2        2 
  18 chr18_62833536     ZBoe    A    T        0      0        2 
  18 chr18_62833536     ZGre    A    T        0      0        2 
  18 chr18_62833536     ZHar    A    T        0      0        2 
  18 chr18_62833536   Sample    A    T        0      0        2 
  18 chr18_62840680     AAsi    C    G        0      0        2 
  18 chr18_62840680     AKia    C    G        0      0        2 
  18 chr18_62840680     AOna    C    G        0      0        2 
  18 chr18_62840680     ASom    C    G        0      0        2 
  18 chr18_62840680     HCab    C    G        0      0        2 
  18 chr18_62840680     HPrz    C    G        0      0        2 
  18 chr18_62840680     ZBoe    C    G      0.5      1        2 
  18 chr18_62840680     ZGre    C    G        0      0        2 
  18 chr18_62840680     ZHar    C    G        0      0        2 
  18 chr18_62840680   Sample    C    G        0      0        2 
  18 chr18_62850811     AAsi    G    T        1      2        2 
  18 chr18_62850811     AKia    G    T        0      0        2 
  18 chr18_62850811     AOna    G    T        0      0        2 
  18 chr18_62850811     ASom    G    T        1      2        2 
  18 chr18_62850811     HCab    G    T        0      0        2 
  18 chr18_62850811     HPrz    G    T        0      0        2 
  18 chr18_62850811     ZBoe    G    T        0      0        2 
  18 chr18_62850811     ZGre    G    T        0      0        2 
  18 chr18_62850811     ZHar    G    T        0      0        2 
  18 chr18_62850811   Sample    G    T        1      2        2 
  18 chr18_62862415     AAsi    T    A        0      0        2 
  18 chr18_62862415     AKia    T    A        0      0        2 
  18 chr18_62862415     AOna    T    A        0      0        2 
  18 chr18_62862415     ASom    T    A        0      0        2 
  18 chr18_62862415     HCab    T    A        0      0        2 
  18 chr18_62862415     HPrz    T    A        0      0        2 
  18 chr18_62862415     ZBoe    T    A      0.5      1        2 
  18 chr18_62862415     ZGre    T    A        0      0        2 
  18 chr18_62862415     ZHar    T    A        0      0        2 
  18 chr18_62862415   Sample    T    A        0      0        2 
  18 chr18_62866314     AAsi    A    C        0      0        2 
  18 chr18_62866314     AKia    A    C        0      0        2 
  18 chr18_62866314     AOna    A    C        0      0        2 
  18 chr18_62866314     ASom    A    C        0      0        2 
  18 chr18_62866314     HCab    A    C        1      2        2 
  18 chr18_62866314     HPrz    A    C        1      2        2 
  18 chr18_62866314     ZBoe    A    C        0      0        2 
  18 chr18_62866314     ZGre    A    C        0      0        2 
  18 chr18_62866314     ZHar    A    C        0      0        2 
  18 chr18_62866314   Sample    A    C        0      0        2 
  18 chr18_62886944     AAsi    T    G        0      0        2 
  18 chr18_62886944     AKia    T    G        0      0        2 
  18 chr18_62886944     AOna    T    G        0      0        2 
  18 chr18_62886944     ASom    T    G        0      0        2 
  18 chr18_62886944     HCab    T    G        1      2        2 
  18 chr18_62886944     HPrz    T    G        1      2        2 
  18 chr18_62886944     ZBoe    T    G        0      0        2 
  18 chr18_62886944     ZGre    T    G        0      0        2 
  18 chr18_62886944     ZHar    T    G        0      0        2 
  18 chr18_62886944   Sample    T    G        0      0        2 
  18 chr18_62918248     AAsi    T    G        0      0        2 
  18 chr18_62918248     AKia    T    G        0      0        2 
  18 chr18_62918248     AOna    T    G        0      0        2 
  18 chr18_62918248     ASom    T    G        0      0        2 
  18 chr18_62918248     HCab    T    G        0      0        2 
  18 chr18_62918248     HPrz    T    G        0      0        2 
  18 chr18_62918248     ZBoe    T    G        0      0        2 
  18 chr18_62918248     ZGre    T    G        0      0        2 
  18 chr18_62918248     ZHar    T    G      0.5      1        2 
  18 chr18_62918248   Sample    T    G        0      0        2 
  18 chr18_62932925     AAsi    T    G        0      0        2 
  18 chr18_62932925     AKia    T    G        0      0        2 
  18 chr18_62932925     AOna    T    G        0      0        2 
  18 chr18_62932925     ASom    T    G        0      0        2 
  18 chr18_62932925     HCab    T    G        0      0        2 
  18 chr18_62932925     HPrz    T    G        0      0        2 
  18 chr18_62932925     ZBoe    T    G        0      0        2 
  18 chr18_62932925     ZGre    T    G        0      0        2 
  18 chr18_62932925     ZHar    T    G      0.5      1        2 
  18 chr18_62932925   Sample    T    G        0      0        2 
  18 chr18_62947239     AAsi    G    T        0      0        2 
  18 chr18_62947239     AKia    G    T        0      0        2 
  18 chr18_62947239     AOna    G    T        0      0        2 
  18 chr18_62947239     ASom    G    T        0      0        2 
  18 chr18_62947239     HCab    G    T        0      0        2 
  18 chr18_62947239     HPrz    G    T        0      0        2 
  18 chr18_62947239     ZBoe    G    T        0      0        2 
  18 chr18_62947239     ZGre    G    T      0.5      1        2 
  18 chr18_62947239     ZHar    G    T        0      0        2 
  18 chr18_62947239   Sample    G    T        0      0        2 
  18 chr18_62971207     AAsi    G    C        0      0        2 
  18 chr18_62971207     AKia    G    C        0      0        2 
  18 chr18_62971207     AOna    G    C        0      0        2 
  18 chr18_62971207     ASom    G    C        0      0        2 
  18 chr18_62971207     HCab    G    C        1      2        2 
  18 chr18_62971207     HPrz    G    C        1      2        2 
  18 chr18_62971207     ZBoe    G    C        0      0        2 
  18 chr18_62971207     ZGre    G    C        0      0        2 
  18 chr18_62971207     ZHar    G    C        0      0        2 
  18 chr18_62971207   Sample    G    C        0      0        2 
  18 chr18_63002830     AAsi    C    G        1      2        2 
  18 chr18_63002830     AKia    C    G        0      0        2 
  18 chr18_63002830     AOna    C    G        0      0        2 
  18 chr18_63002830     ASom    C    G        1      2        2 
  18 chr18_63002830     HCab    C    G        0      0        2 
  18 chr18_63002830     HPrz    C    G        0      0        2 
  18 chr18_63002830     ZBoe    C    G        0      0        2 
  18 chr18_63002830     ZGre    C    G        0      0        2 
  18 chr18_63002830     ZHar    C    G        0      0        2 
  18 chr18_63002830   Sample    C    G        1      2        2 
  18 chr18_63011009     AAsi    C    G        0      0        2 
  18 chr18_63011009     AKia    C    G        0      0        2 
  18 chr18_63011009     AOna    C    G        0      0        2 
  18 chr18_63011009     ASom    C    G        0      0        2 
  18 chr18_63011009     HCab    C    G        1      2        2 
  18 chr18_63011009     HPrz    C    G        1      2        2 
  18 chr18_63011009     ZBoe    C    G        0      0        2 
  18 chr18_63011009     ZGre    C    G        0      0        2 
  18 chr18_63011009     ZHar    C    G        0      0        2 
  18 chr18_63011009   Sample    C    G        0      0        2 
  18 chr18_63032509     AAsi    A    C        0      0        2 
  18 chr18_63032509     AKia    A    C        1      2        2 
  18 chr18_63032509     AOna    A    C        1      2        2 
  18 chr18_63032509     ASom    A    C        0      0        2 
  18 chr18_63032509     HCab    A    C        0      0        2 
  18 chr18_63032509     HPrz    A    C        0      0        2 
  18 chr18_63032509     ZBoe    A    C        0      0        2 
  18 chr18_63032509     ZGre    A    C        0      0        2 
  18 chr18_63032509     ZHar    A    C        0      0        2 
  18 chr18_63032509   Sample    A    C        0      0        2 
  18 chr18_63043857     AAsi    A    C        0      0        2 
  18 chr18_63043857     AKia    A    C        0      0        2 
  18 chr18_63043857     AOna    A    C        0      0        2 
  18 chr18_63043857     ASom    A    C        0      0        2 
  18 chr18_63043857     HCab    A    C        0      0        2 
  18 chr18_63043857     HPrz    A    C        0      0        2 
  18 chr18_63043857     ZBoe    A    C        1      2        2 
  18 chr18_63043857     ZGre    A    C        0      0        2 
  18 chr18_63043857     ZHar    A    C        0      0        2 
  18 chr18_63043857   Sample    A    C        0      0        2 
  18 chr18_63113918     AAsi    C    G        0      0        2 
  18 chr18_63113918     AKia    C    G        0      0        2 
  18 chr18_63113918     AOna    C    G        0      0        2 
  18 chr18_63113918     ASom    C    G        0      0        2 
  18 chr18_63113918     HCab    C    G        0      0        2 
  18 chr18_63113918     HPrz    C    G        0      0        2 
  18 chr18_63113918     ZBoe    C    G        0      0        2 
  18 chr18_63113918     ZGre    C    G        1      2        2 
  18 chr18_63113918     ZHar    C    G        0      0        2 
  18 chr18_63113918   Sample    C    G        0      0        2 
  18 chr18_63124115     AAsi    T    G        0      0        2 
  18 chr18_63124115     AKia    T    G        0      0        2 
  18 chr18_63124115     AOna    T    G        0      0        2 
  18 chr18_63124115     ASom    T    G        0      0        2 
  18 chr18_63124115     HCab    T    G        0      0        2 
  18 chr18_63124115     HPrz    T    G        0      0        2 
  18 chr18_63124115     ZBoe    T    G        0      0        2 
  18 chr18_63124115     ZGre    T    G        0      0        2 
  18 chr18_63124115     ZHar    T    G      0.5      1        2 
  18 chr18_63124115   Sample    T    G        0      0        2 
  18 chr18_63128358     AAsi    G    C        0      0        2 
  18 chr18_63128358     AKia    G    C        0      0        2 
  18 chr18_63128358     AOna    G    C        0      0        2 
  18 chr18_63128358     ASom    G    C        0      0        2 
  18 chr18_63128358     HCab    G    C        0      0        2 
  18 chr18_63128358     HPrz    G    C        0      0        2 
  18 chr18_63128358     ZBoe    G    C      0.5      1        2 
  18 chr18_63128358     ZGre    G    C        0      0        2 
  18 chr18_63128358     ZHar    G    C        0      0        2 
  18 chr18_63128358   Sample    G    C        0      0        2 
  18 chr18_63128977     AAsi    A    C        0      0        2 
  18 chr18_63128977     AKia    A    C        0      0        2 
  18 chr18_63128977     AOna    A    C        0      0        2 
  18 chr18_63128977     ASom    A    C        0      0        2 
  18 chr18_63128977     HCab    A    C        0      0        2 
  18 chr18_63128977     HPrz    A    C        0      0        2 
  18 chr18_63128977     ZBoe    A    C        0      0        2 
  18 chr18_63128977     ZGre    A    C      0.5      1        2 
  18 chr18_63128977     ZHar    A    C        0      0        2 
  18 chr18_63128977   Sample    A    C        0      0        2 
  18 chr18_63132657     AAsi    G    T        0      0        2 
  18 chr18_63132657     AKia    G    T        0      0        2 
  18 chr18_63132657     AOna    G    T        0      0        2 
  18 chr18_63132657     ASom    G    T        0      0        2 
  18 chr18_63132657     HCab    G    T        1      2        2 
  18 chr18_63132657     HPrz    G    T        0      0        2 
  18 chr18_63132657     ZBoe    G    T        0      0        2 
  18 chr18_63132657     ZGre    G    T        0      0        2 
  18 chr18_63132657     ZHar    G    T        0      0        2 
  18 chr18_63132657   Sample    G    T        0      0        2 
  18 chr18_63138873     AAsi    T    G        0      0        2 
  18 chr18_63138873     AKia    T    G      0.5      1        2 
  18 chr18_63138873     AOna    T    G        0      0        2 
  18 chr18_63138873     ASom    T    G        0      0        2 
  18 chr18_63138873     HCab    T    G        0      0        2 
  18 chr18_63138873     HPrz    T    G        0      0        2 
  18 chr18_63138873     ZBoe    T    G        0      0        2 
  18 chr18_63138873     ZGre    T    G        0      0        2 
  18 chr18_63138873     ZHar    T    G        0      0        2 
  18 chr18_63138873   Sample    T    G        0      0        2 
  18 chr18_63152372     AAsi    A    C        0      0        2 
  18 chr18_63152372     AKia    A    C        0      0        2 
  18 chr18_63152372     AOna    A    C        1      2        2 
  18 chr18_63152372     ASom    A    C        0      0        2 
  18 chr18_63152372     HCab    A    C        0      0        2 
  18 chr18_63152372     HPrz    A    C        0      0        2 
  18 chr18_63152372     ZBoe    A    C        0      0        2 
```
