## Supplementary File 3. Zonkey (Schubert et al. 2017) report for donkey specimen Ancient3. for "No genetic evidence yet for hinnies at Mazongshan (400-160 BCE), northwestern China": excl_ts.frq.strat (part 73 of 100)

```
  18 chr18_63152372     ZGre    A    C        0      0        2 
  18 chr18_63152372     ZHar    A    C        0      0        2 
  18 chr18_63152372   Sample    A    C        0      0        2 
  18 chr18_63165171     AAsi    G    T        0      0        2 
  18 chr18_63165171     AKia    G    T        0      0        2 
  18 chr18_63165171     AOna    G    T        0      0        2 
  18 chr18_63165171     ASom    G    T        0      0        2 
  18 chr18_63165171     HCab    G    T        0      0        2 
  18 chr18_63165171     HPrz    G    T        0      0        2 
  18 chr18_63165171     ZBoe    G    T        0      0        2 
  18 chr18_63165171     ZGre    G    T        0      0        2 
  18 chr18_63165171     ZHar    G    T        1      2        2 
  18 chr18_63165171   Sample    G    T        0      0        2 
  18 chr18_63167331     AAsi    T    G        0      0        2 
  18 chr18_63167331     AKia    T    G        0      0        2 
  18 chr18_63167331     AOna    T    G        0      0        2 
  18 chr18_63167331     ASom    T    G        0      0        2 
  18 chr18_63167331     HCab    T    G        1      2        2 
  18 chr18_63167331     HPrz    T    G        1      2        2 
  18 chr18_63167331     ZBoe    T    G        0      0        2 
  18 chr18_63167331     ZGre    T    G        0      0        2 
  18 chr18_63167331     ZHar    T    G        0      0        2 
  18 chr18_63167331   Sample    T    G        0      0        2 
  18 chr18_63179758     AAsi    G    C        0      0        2 
  18 chr18_63179758     AKia    G    C        0      0        2 
  18 chr18_63179758     AOna    G    C        0      0        2 
  18 chr18_63179758     ASom    G    C        0      0        2 
  18 chr18_63179758     HCab    G    C        1      2        2 
  18 chr18_63179758     HPrz    G    C        1      2        2 
  18 chr18_63179758     ZBoe    G    C        0      0        2 
  18 chr18_63179758     ZGre    G    C        0      0        2 
  18 chr18_63179758     ZHar    G    C        0      0        2 
  18 chr18_63179758   Sample    G    C        0      0        2 
  18 chr18_63213059     AAsi    C    A        0      0        2 
  18 chr18_63213059     AKia    C    A        0      0        2 
  18 chr18_63213059     AOna    C    A        0      0        2 
  18 chr18_63213059     ASom    C    A        0      0        2 
  18 chr18_63213059     HCab    C    A      0.5      1        2 
  18 chr18_63213059     HPrz    C    A        0      0        2 
  18 chr18_63213059     ZBoe    C    A        0      0        2 
  18 chr18_63213059     ZGre    C    A        0      0        2 
  18 chr18_63213059     ZHar    C    A        0      0        2 
  18 chr18_63213059   Sample    C    A        0      0        2 
  18 chr18_63236397     AAsi    A    T        0      0        2 
  18 chr18_63236397     AKia    A    T        0      0        2 
  18 chr18_63236397     AOna    A    T        0      0        2 
  18 chr18_63236397     ASom    A    T        0      0        2 
  18 chr18_63236397     HCab    A    T      0.5      1        2 
  18 chr18_63236397     HPrz    A    T        1      2        2 
  18 chr18_63236397     ZBoe    A    T        0      0        2 
  18 chr18_63236397     ZGre    A    T        0      0        2 
  18 chr18_63236397     ZHar    A    T        0      0        2 
  18 chr18_63236397   Sample    A    T        0      0        2 
  18 chr18_63237152     AAsi    C    A        0      0        2 
  18 chr18_63237152     AKia    C    A        0      0        2 
  18 chr18_63237152     AOna    C    A        0      0        2 
  18 chr18_63237152     ASom    C    A        0      0        2 
  18 chr18_63237152     HCab    C    A        0      0        2 
  18 chr18_63237152     HPrz    C    A        0      0        2 
  18 chr18_63237152     ZBoe    C    A      0.5      1        2 
  18 chr18_63237152     ZGre    C    A        0      0        2 
  18 chr18_63237152     ZHar    C    A        0      0        2 
  18 chr18_63237152   Sample    C    A        0      0        2 
  18 chr18_63358991     AAsi    A    T        0      0        2 
  18 chr18_63358991     AKia    A    T        0      0        2 
  18 chr18_63358991     AOna    A    T        0      0        2 
  18 chr18_63358991     ASom    A    T        0      0        2 
  18 chr18_63358991     HCab    A    T        1      2        2 
  18 chr18_63358991     HPrz    A    T        1      2        2 
  18 chr18_63358991     ZBoe    A    T        0      0        2 
  18 chr18_63358991     ZGre    A    T        0      0        2 
  18 chr18_63358991     ZHar    A    T        0      0        2 
  18 chr18_63358991   Sample    A    T        0      0        2 
  18 chr18_63361667     AAsi    A    T        0      0        2 
  18 chr18_63361667     AKia    A    T        0      0        2 
  18 chr18_63361667     AOna    A    T        0      0        2 
  18 chr18_63361667     ASom    A    T        0      0        2 
  18 chr18_63361667     HCab    A    T        0      0        2 
  18 chr18_63361667     HPrz    A    T        0      0        2 
  18 chr18_63361667     ZBoe    A    T      0.5      1        2 
  18 chr18_63361667     ZGre    A    T        0      0        2 
  18 chr18_63361667     ZHar    A    T        0      0        2 
  18 chr18_63361667   Sample    A    T        0      0        2 
  18 chr18_63364148     AAsi    G    C        0      0        2 
  18 chr18_63364148     AKia    G    C        0      0        2 
  18 chr18_63364148     AOna    G    C        0      0        2 
  18 chr18_63364148     ASom    G    C        0      0        2 
  18 chr18_63364148     HCab    G    C        1      2        2 
  18 chr18_63364148     HPrz    G    C        1      2        2 
  18 chr18_63364148     ZBoe    G    C        0      0        2 
  18 chr18_63364148     ZGre    G    C        0      0        2 
  18 chr18_63364148     ZHar    G    C        0      0        2 
  18 chr18_63364148   Sample    G    C        0      0        2 
  18 chr18_63380962     AAsi    A    T        0      0        2 
  18 chr18_63380962     AKia    A    T        0      0        2 
  18 chr18_63380962     AOna    A    T        0      0        2 
  18 chr18_63380962     ASom    A    T        0      0        2 
  18 chr18_63380962     HCab    A    T        1      2        2 
  18 chr18_63380962     HPrz    A    T        1      2        2 
  18 chr18_63380962     ZBoe    A    T        0      0        2 
  18 chr18_63380962     ZGre    A    T        0      0        2 
  18 chr18_63380962     ZHar    A    T        0      0        2 
  18 chr18_63380962   Sample    A    T        0      0        2 
  18 chr18_63383285     AAsi    T    G        0      0        2 
  18 chr18_63383285     AKia    T    G        0      0        2 
  18 chr18_63383285     AOna    T    G        0      0        2 
  18 chr18_63383285     ASom    T    G        0      0        2 
  18 chr18_63383285     HCab    T    G        1      2        2 
  18 chr18_63383285     HPrz    T    G        1      2        2 
  18 chr18_63383285     ZBoe    T    G        0      0        2 
  18 chr18_63383285     ZGre    T    G        0      0        2 
  18 chr18_63383285     ZHar    T    G        0      0        2 
  18 chr18_63383285   Sample    T    G        0      0        2 
  18 chr18_63383899     AAsi    G    T        0      0        2 
  18 chr18_63383899     AKia    G    T        0      0        2 
  18 chr18_63383899     AOna    G    T        0      0        2 
  18 chr18_63383899     ASom    G    T        0      0        2 
  18 chr18_63383899     HCab    G    T        0      0        2 
  18 chr18_63383899     HPrz    G    T      0.5      1        2 
  18 chr18_63383899     ZBoe    G    T        0      0        2 
  18 chr18_63383899     ZGre    G    T        0      0        2 
  18 chr18_63383899     ZHar    G    T        0      0        2 
  18 chr18_63383899   Sample    G    T        0      0        2 
  18 chr18_63384446     AAsi    G    T        0      0        2 
  18 chr18_63384446     AKia    G    T        0      0        2 
  18 chr18_63384446     AOna    G    T        0      0        2 
  18 chr18_63384446     ASom    G    T        0      0        2 
  18 chr18_63384446     HCab    G    T        1      2        2 
  18 chr18_63384446     HPrz    G    T        1      2        2 
  18 chr18_63384446     ZBoe    G    T        0      0        2 
  18 chr18_63384446     ZGre    G    T        0      0        2 
  18 chr18_63384446     ZHar    G    T        0      0        2 
  18 chr18_63384446   Sample    G    T        0      0        2 
  18 chr18_63389030     AAsi    A    C        0      0        2 
  18 chr18_63389030     AKia    A    C        0      0        2 
  18 chr18_63389030     AOna    A    C        0      0        2 
  18 chr18_63389030     ASom    A    C        0      0        2 
  18 chr18_63389030     HCab    A    C        0      0        2 
  18 chr18_63389030     HPrz    A    C        0      0        2 
  18 chr18_63389030     ZBoe    A    C      0.5      1        2 
  18 chr18_63389030     ZGre    A    C        0      0        2 
  18 chr18_63389030     ZHar    A    C        0      0        2 
  18 chr18_63389030   Sample    A    C        0      0        2 
  18 chr18_63390055     AAsi    G    C        0      0        2 
  18 chr18_63390055     AKia    G    C        1      2        2 
  18 chr18_63390055     AOna    G    C        0      0        2 
  18 chr18_63390055     ASom    G    C        0      0        2 
  18 chr18_63390055     HCab    G    C        0      0        2 
  18 chr18_63390055     HPrz    G    C        0      0        2 
  18 chr18_63390055     ZBoe    G    C        0      0        2 
  18 chr18_63390055     ZGre    G    C        0      0        2 
  18 chr18_63390055     ZHar    G    C        0      0        2 
  18 chr18_63390055   Sample    G    C        0      0        2 
  18 chr18_63393937     AAsi    A    C        0      0        2 
  18 chr18_63393937     AKia    A    C        0      0        2 
  18 chr18_63393937     AOna    A    C      0.5      1        2 
  18 chr18_63393937     ASom    A    C        0      0        2 
  18 chr18_63393937     HCab    A    C        0      0        2 
  18 chr18_63393937     HPrz    A    C        0      0        2 
  18 chr18_63393937     ZBoe    A    C        0      0        2 
  18 chr18_63393937     ZGre    A    C        0      0        2 
  18 chr18_63393937     ZHar    A    C        0      0        2 
  18 chr18_63393937   Sample    A    C        0      0        2 
  18 chr18_63395281     AAsi    A    T        0      0        2 
  18 chr18_63395281     AKia    A    T        0      0        2 
  18 chr18_63395281     AOna    A    T        0      0        2 
  18 chr18_63395281     ASom    A    T        0      0        2 
  18 chr18_63395281     HCab    A    T        0      0        2 
  18 chr18_63395281     HPrz    A    T        0      0        2 
  18 chr18_63395281     ZBoe    A    T        0      0        2 
  18 chr18_63395281     ZGre    A    T        0      0        2 
  18 chr18_63395281     ZHar    A    T      0.5      1        2 
  18 chr18_63395281   Sample    A    T        0      0        2 
  18 chr18_63445981     AAsi    G    T        0      0        2 
  18 chr18_63445981     AKia    G    T        1      2        2 
  18 chr18_63445981     AOna    G    T        0      0        2 
  18 chr18_63445981     ASom    G    T        0      0        2 
  18 chr18_63445981     HCab    G    T        0      0        2 
  18 chr18_63445981     HPrz    G    T        0      0        2 
  18 chr18_63445981     ZBoe    G    T        0      0        2 
  18 chr18_63445981     ZGre    G    T        0      0        2 
  18 chr18_63445981     ZHar    G    T        0      0        2 
  18 chr18_63445981   Sample    G    T        0      0        2 
  18 chr18_63498384     AAsi    G    C        0      0        2 
  18 chr18_63498384     AKia    G    C        0      0        2 
  18 chr18_63498384     AOna    G    C        0      0        2 
  18 chr18_63498384     ASom    G    C        0      0        2 
  18 chr18_63498384     HCab    G    C        1      2        2 
  18 chr18_63498384     HPrz    G    C        1      2        2 
  18 chr18_63498384     ZBoe    G    C        0      0        2 
  18 chr18_63498384     ZGre    G    C        0      0        2 
  18 chr18_63498384     ZHar    G    C        0      0        2 
  18 chr18_63498384   Sample    G    C        0      0        2 
  18 chr18_63506640     AAsi    T    G        0      0        2 
  18 chr18_63506640     AKia    T    G        0      0        2 
  18 chr18_63506640     AOna    T    G        0      0        2 
  18 chr18_63506640     ASom    T    G        0      0        2 
  18 chr18_63506640     HCab    T    G        0      0        2 
  18 chr18_63506640     HPrz    T    G        0      0        2 
  18 chr18_63506640     ZBoe    T    G        0      0        2 
  18 chr18_63506640     ZGre    T    G        1      2        2 
  18 chr18_63506640     ZHar    T    G        0      0        2 
  18 chr18_63506640   Sample    T    G        0      0        2 
  18 chr18_63534463     AAsi    C    G        0      0        2 
  18 chr18_63534463     AKia    C    G        0      0        2 
  18 chr18_63534463     AOna    C    G        0      0        2 
  18 chr18_63534463     ASom    C    G        0      0        2 
  18 chr18_63534463     HCab    C    G        1      2        2 
  18 chr18_63534463     HPrz    C    G        1      2        2 
  18 chr18_63534463     ZBoe    C    G        0      0        2 
  18 chr18_63534463     ZGre    C    G        0      0        2 
  18 chr18_63534463     ZHar    C    G        0      0        2 
  18 chr18_63534463   Sample    C    G        0      0        2 
  18 chr18_63544838     AAsi    G    C        0      0        2 
  18 chr18_63544838     AKia    G    C        0      0        2 
  18 chr18_63544838     AOna    G    C        0      0        2 
  18 chr18_63544838     ASom    G    C        0      0        2 
  18 chr18_63544838     HCab    G    C        0      0        2 
  18 chr18_63544838     HPrz    G    C        1      2        2 
  18 chr18_63544838     ZBoe    G    C        0      0        2 
  18 chr18_63544838     ZGre    G    C        0      0        2 
  18 chr18_63544838     ZHar    G    C        0      0        2 
  18 chr18_63544838   Sample    G    C        0      0        2 
  18 chr18_63552175     AAsi    A    C        0      0        2 
  18 chr18_63552175     AKia    A    C        0      0        2 
  18 chr18_63552175     AOna    A    C        0      0        2 
  18 chr18_63552175     ASom    A    C        0      0        2 
  18 chr18_63552175     HCab    A    C        0      0        2 
  18 chr18_63552175     HPrz    A    C        0      0        2 
  18 chr18_63552175     ZBoe    A    C        0      0        2 
  18 chr18_63552175     ZGre    A    C        0      0        2 
  18 chr18_63552175     ZHar    A    C      0.5      1        2 
  18 chr18_63552175   Sample    A    C        0      0        2 
  18 chr18_63562453     AAsi    G    C        0      0        2 
  18 chr18_63562453     AKia    G    C        0      0        2 
  18 chr18_63562453     AOna    G    C        0      0        2 
  18 chr18_63562453     ASom    G    C        0      0        2 
  18 chr18_63562453     HCab    G    C        0      0        2 
  18 chr18_63562453     HPrz    G    C        0      0        2 
  18 chr18_63562453     ZBoe    G    C      0.5      1        2 
  18 chr18_63562453     ZGre    G    C        0      0        2 
  18 chr18_63562453     ZHar    G    C        0      0        2 
  18 chr18_63562453   Sample    G    C        0      0        2 
  18 chr18_63565203     AAsi    G    T        0      0        2 
  18 chr18_63565203     AKia    G    T        0      0        2 
  18 chr18_63565203     AOna    G    T        0      0        2 
  18 chr18_63565203     ASom    G    T        0      0        2 
  18 chr18_63565203     HCab    G    T        1      2        2 
  18 chr18_63565203     HPrz    G    T        1      2        2 
  18 chr18_63565203     ZBoe    G    T        0      0        2 
  18 chr18_63565203     ZGre    G    T        0      0        2 
  18 chr18_63565203     ZHar    G    T        0      0        2 
  18 chr18_63565203   Sample    G    T        0      0        2 
  18 chr18_63572148     AAsi    C    G        0      0        2 
  18 chr18_63572148     AKia    C    G        0      0        2 
  18 chr18_63572148     AOna    C    G        0      0        2 
  18 chr18_63572148     ASom    C    G        0      0        2 
  18 chr18_63572148     HCab    C    G        0      0        2 
  18 chr18_63572148     HPrz    C    G        0      0        2 
  18 chr18_63572148     ZBoe    C    G        1      2        2 
  18 chr18_63572148     ZGre    C    G        1      2        2 
  18 chr18_63572148     ZHar    C    G        1      2        2 
  18 chr18_63572148   Sample    C    G        0      0        2 
  18 chr18_63593451     AAsi    T    A        0      0        2 
  18 chr18_63593451     AKia    T    A        0      0        2 
  18 chr18_63593451     AOna    T    A        0      0        2 
  18 chr18_63593451     ASom    T    A        0      0        2 
  18 chr18_63593451     HCab    T    A        0      0        2 
  18 chr18_63593451     HPrz    T    A        0      0        2 
  18 chr18_63593451     ZBoe    T    A        0      0        2 
  18 chr18_63593451     ZGre    T    A        0      0        2 
  18 chr18_63593451     ZHar    T    A        1      2        2 
  18 chr18_63593451   Sample    T    A        0      0        2 
  18 chr18_63605700     AAsi    T    G        0      0        2 
  18 chr18_63605700     AKia    T    G        0      0        2 
  18 chr18_63605700     AOna    T    G        0      0        2 
  18 chr18_63605700     ASom    T    G        0      0        2 
  18 chr18_63605700     HCab    T    G        0      0        2 
  18 chr18_63605700     HPrz    T    G        0      0        2 
  18 chr18_63605700     ZBoe    T    G      0.5      1        2 
  18 chr18_63605700     ZGre    T    G        0      0        2 
  18 chr18_63605700     ZHar    T    G        0      0        2 
  18 chr18_63605700   Sample    T    G        0      0        2 
  18 chr18_63608468     AAsi    G    C        0      0        2 
  18 chr18_63608468     AKia    G    C        0      0        2 
  18 chr18_63608468     AOna    G    C        0      0        2 
  18 chr18_63608468     ASom    G    C        0      0        2 
  18 chr18_63608468     HCab    G    C        0      0        2 
  18 chr18_63608468     HPrz    G    C        0      0        2 
  18 chr18_63608468     ZBoe    G    C        0      0        2 
  18 chr18_63608468     ZGre    G    C        0      0        2 
  18 chr18_63608468     ZHar    G    C      0.5      1        2 
  18 chr18_63608468   Sample    G    C        0      0        2 
  18 chr18_63645638     AAsi    T    G        0      0        2 
  18 chr18_63645638     AKia    T    G        0      0        2 
  18 chr18_63645638     AOna    T    G        0      0        2 
  18 chr18_63645638     ASom    T    G        0      0        2 
  18 chr18_63645638     HCab    T    G        0      0        2 
  18 chr18_63645638     HPrz    T    G        0      0        2 
  18 chr18_63645638     ZBoe    T    G      0.5      1        2 
  18 chr18_63645638     ZGre    T    G        0      0        2 
  18 chr18_63645638     ZHar    T    G        0      0        2 
  18 chr18_63645638   Sample    T    G        0      0        2 
  18 chr18_63648122     AAsi    T    G        0      0        2 
  18 chr18_63648122     AKia    T    G        0      0        2 
  18 chr18_63648122     AOna    T    G        0      0        2 
  18 chr18_63648122     ASom    T    G        0      0        2 
  18 chr18_63648122     HCab    T    G      0.5      1        2 
  18 chr18_63648122     HPrz    T    G      0.5      1        2 
  18 chr18_63648122     ZBoe    T    G        0      0        2 
  18 chr18_63648122     ZGre    T    G        0      0        2 
  18 chr18_63648122     ZHar    T    G        0      0        2 
  18 chr18_63648122   Sample    T    G        0      0        2 
  18 chr18_63648335     AAsi    T    G        0      0        2 
  18 chr18_63648335     AKia    T    G        0      0        2 
  18 chr18_63648335     AOna    T    G        0      0        2 
  18 chr18_63648335     ASom    T    G        0      0        2 
  18 chr18_63648335     HCab    T    G        0      0        2 
  18 chr18_63648335     HPrz    T    G        0      0        2 
  18 chr18_63648335     ZBoe    T    G        0      0        2 
  18 chr18_63648335     ZGre    T    G        1      2        2 
  18 chr18_63648335     ZHar    T    G        0      0        2 
  18 chr18_63648335   Sample    T    G        0      0        2 
  18 chr18_63659617     AAsi    A    T        0      0        2 
  18 chr18_63659617     AKia    A    T        0      0        2 
  18 chr18_63659617     AOna    A    T        0      0        2 
  18 chr18_63659617     ASom    A    T        0      0        2 
  18 chr18_63659617     HCab    A    T        0      0        2 
  18 chr18_63659617     HPrz    A    T        0      0        2 
  18 chr18_63659617     ZBoe    A    T        0      0        2 
  18 chr18_63659617     ZGre    A    T        0      0        2 
  18 chr18_63659617     ZHar    A    T        1      2        2 
  18 chr18_63659617   Sample    A    T        0      0        2 
  18 chr18_63662863     AAsi    C    A        0      0        2 
  18 chr18_63662863     AKia    C    A        0      0        2 
  18 chr18_63662863     AOna    C    A        0      0        2 
  18 chr18_63662863     ASom    C    A        0      0        2 
  18 chr18_63662863     HCab    C    A      0.5      1        2 
  18 chr18_63662863     HPrz    C    A        0      0        2 
  18 chr18_63662863     ZBoe    C    A        0      0        2 
  18 chr18_63662863     ZGre    C    A        0      0        2 
  18 chr18_63662863     ZHar    C    A        0      0        2 
  18 chr18_63662863   Sample    C    A        0      0        2 
  18 chr18_63665407     AAsi    G    C        0      0        2 
  18 chr18_63665407     AKia    G    C        0      0        2 
  18 chr18_63665407     AOna    G    C        0      0        2 
  18 chr18_63665407     ASom    G    C        0      0        2 
  18 chr18_63665407     HCab    G    C      0.5      1        2 
  18 chr18_63665407     HPrz    G    C        1      2        2 
  18 chr18_63665407     ZBoe    G    C        0      0        2 
  18 chr18_63665407     ZGre    G    C        0      0        2 
  18 chr18_63665407     ZHar    G    C        0      0        2 
  18 chr18_63665407   Sample    G    C        0      0        2 
  18 chr18_63671738     AAsi    G    T        0      0        2 
  18 chr18_63671738     AKia    G    T        0      0        2 
  18 chr18_63671738     AOna    G    T        0      0        2 
  18 chr18_63671738     ASom    G    T        0      0        2 
  18 chr18_63671738     HCab    G    T        0      0        2 
  18 chr18_63671738     HPrz    G    T        0      0        2 
  18 chr18_63671738     ZBoe    G    T        1      2        2 
  18 chr18_63671738     ZGre    G    T        0      0        2 
  18 chr18_63671738     ZHar    G    T        0      0        2 
  18 chr18_63671738   Sample    G    T        0      0        2 
  18 chr18_63704651     AAsi    C    G        0      0        2 
  18 chr18_63704651     AKia    C    G        0      0        2 
  18 chr18_63704651     AOna    C    G        0      0        2 
  18 chr18_63704651     ASom    C    G        0      0        2 
  18 chr18_63704651     HCab    C    G        0      0        2 
  18 chr18_63704651     HPrz    C    G        0      0        2 
  18 chr18_63704651     ZBoe    C    G      0.5      1        2 
  18 chr18_63704651     ZGre    C    G        0      0        2 
  18 chr18_63704651     ZHar    C    G        0      0        2 
  18 chr18_63704651   Sample    C    G        0      0        2 
  18 chr18_63730964     AAsi    C    G      0.5      1        2 
  18 chr18_63730964     AKia    C    G        0      0        2 
  18 chr18_63730964     AOna    C    G        0      0        2 
  18 chr18_63730964     ASom    C    G      0.5      1        2 
  18 chr18_63730964     HCab    C    G        0      0        2 
  18 chr18_63730964     HPrz    C    G        0      0        2 
  18 chr18_63730964     ZBoe    C    G        0      0        2 
  18 chr18_63730964     ZGre    C    G        0      0        2 
  18 chr18_63730964     ZHar    C    G        0      0        2 
  18 chr18_63730964   Sample    C    G        0      0        2 
  18 chr18_63761388     AAsi    C    A        0      0        2 
  18 chr18_63761388     AKia    C    A        0      0        2 
  18 chr18_63761388     AOna    C    A        0      0        2 
  18 chr18_63761388     ASom    C    A        0      0        2 
  18 chr18_63761388     HCab    C    A        0      0        2 
  18 chr18_63761388     HPrz    C    A        0      0        2 
  18 chr18_63761388     ZBoe    C    A        0      0        2 
  18 chr18_63761388     ZGre    C    A        1      2        2 
  18 chr18_63761388     ZHar    C    A        0      0        2 
  18 chr18_63761388   Sample    C    A        0      0        2 
  18 chr18_63763386     AAsi    G    C        0      0        2 
  18 chr18_63763386     AKia    G    C        0      0        2 
  18 chr18_63763386     AOna    G    C        0      0        2 
  18 chr18_63763386     ASom    G    C        0      0        2 
  18 chr18_63763386     HCab    G    C        1      2        2 
  18 chr18_63763386     HPrz    G    C        1      2        2 
  18 chr18_63763386     ZBoe    G    C        0      0        2 
  18 chr18_63763386     ZGre    G    C        0      0        2 
  18 chr18_63763386     ZHar    G    C        0      0        2 
  18 chr18_63763386   Sample    G    C        0      0        2 
  18 chr18_63796082     AAsi    C    A        0      0        2 
  18 chr18_63796082     AKia    C    A        0      0        2 
  18 chr18_63796082     AOna    C    A        0      0        2 
  18 chr18_63796082     ASom    C    A        0      0        2 
  18 chr18_63796082     HCab    C    A        1      2        2 
  18 chr18_63796082     HPrz    C    A        1      2        2 
  18 chr18_63796082     ZBoe    C    A        0      0        2 
  18 chr18_63796082     ZGre    C    A        0      0        2 
  18 chr18_63796082     ZHar    C    A        0      0        2 
  18 chr18_63796082   Sample    C    A        0      0        2 
  18 chr18_63800947     AAsi    C    G        0      0        2 
  18 chr18_63800947     AKia    C    G        0      0        2 
  18 chr18_63800947     AOna    C    G        0      0        2 
  18 chr18_63800947     ASom    C    G        0      0        2 
  18 chr18_63800947     HCab    C    G        1      2        2 
  18 chr18_63800947     HPrz    C    G        1      2        2 
  18 chr18_63800947     ZBoe    C    G        0      0        2 
  18 chr18_63800947     ZGre    C    G        0      0        2 
  18 chr18_63800947     ZHar    C    G        0      0        2 
  18 chr18_63800947   Sample    C    G        0      0        2 
  18 chr18_63843400     AAsi    C    G        0      0        2 
  18 chr18_63843400     AKia    C    G        0      0        2 
  18 chr18_63843400     AOna    C    G        0      0        2 
  18 chr18_63843400     ASom    C    G        0      0        2 
  18 chr18_63843400     HCab    C    G        0      0        2 
  18 chr18_63843400     HPrz    C    G        0      0        2 
  18 chr18_63843400     ZBoe    C    G        0      0        2 
  18 chr18_63843400     ZGre    C    G        0      0        2 
  18 chr18_63843400     ZHar    C    G        1      2        2 
  18 chr18_63843400   Sample    C    G        0      0        2 
  18 chr18_63853919     AAsi    T    A        0      0        2 
  18 chr18_63853919     AKia    T    A        0      0        2 
  18 chr18_63853919     AOna    T    A        1      2        2 
  18 chr18_63853919     ASom    T    A        0      0        2 
  18 chr18_63853919     HCab    T    A        0      0        2 
  18 chr18_63853919     HPrz    T    A        0      0        2 
  18 chr18_63853919     ZBoe    T    A        0      0        2 
  18 chr18_63853919     ZGre    T    A        0      0        2 
  18 chr18_63853919     ZHar    T    A        0      0        2 
  18 chr18_63853919   Sample    T    A        0      0        2 
  18 chr18_63891500     AAsi    G    C        0      0        2 
  18 chr18_63891500     AKia    G    C        0      0        2 
  18 chr18_63891500     AOna    G    C        0      0        2 
  18 chr18_63891500     ASom    G    C        0      0        2 
  18 chr18_63891500     HCab    G    C        0      0        2 
  18 chr18_63891500     HPrz    G    C        0      0        2 
  18 chr18_63891500     ZBoe    G    C        0      0        2 
  18 chr18_63891500     ZGre    G    C        1      2        2 
  18 chr18_63891500     ZHar    G    C        0      0        2 
  18 chr18_63891500   Sample    G    C        0      0        2 
  18 chr18_63928125     AAsi    C    G        0      0        2 
  18 chr18_63928125     AKia    C    G        0      0        2 
  18 chr18_63928125     AOna    C    G        0      0        2 
  18 chr18_63928125     ASom    C    G        0      0        2 
  18 chr18_63928125     HCab    C    G        0      0        2 
  18 chr18_63928125     HPrz    C    G        0      0        2 
  18 chr18_63928125     ZBoe    C    G        1      2        2 
  18 chr18_63928125     ZGre    C    G        0      0        2 
  18 chr18_63928125     ZHar    C    G        0      0        2 
  18 chr18_63928125   Sample    C    G        0      0        2 
  18 chr18_63944942     AAsi    C    G        0      0        2 
  18 chr18_63944942     AKia    C    G        0      0        2 
  18 chr18_63944942     AOna    C    G        0      0        2 
  18 chr18_63944942     ASom    C    G        0      0        2 
  18 chr18_63944942     HCab    C    G        0      0        2 
  18 chr18_63944942     HPrz    C    G        0      0        2 
  18 chr18_63944942     ZBoe    C    G        0      0        2 
  18 chr18_63944942     ZGre    C    G        1      2        2 
  18 chr18_63944942     ZHar    C    G        0      0        2 
  18 chr18_63944942   Sample    C    G        0      0        2 
  18 chr18_63957465     AAsi    A    T        0      0        2 
  18 chr18_63957465     AKia    A    T        0      0        2 
  18 chr18_63957465     AOna    A    T        0      0        2 
  18 chr18_63957465     ASom    A    T        0      0        2 
  18 chr18_63957465     HCab    A    T      0.5      1        2 
  18 chr18_63957465     HPrz    A    T        1      2        2 
  18 chr18_63957465     ZBoe    A    T        0      0        2 
  18 chr18_63957465     ZGre    A    T        0      0        2 
  18 chr18_63957465     ZHar    A    T        0      0        2 
  18 chr18_63957465   Sample    A    T        0      0        2 
  18 chr18_63959036     AAsi    T    G        0      0        2 
  18 chr18_63959036     AKia    T    G        0      0        2 
  18 chr18_63959036     AOna    T    G        0      0        2 
  18 chr18_63959036     ASom    T    G        0      0        2 
  18 chr18_63959036     HCab    T    G        0      0        2 
  18 chr18_63959036     HPrz    T    G        0      0        2 
  18 chr18_63959036     ZBoe    T    G      0.5      1        2 
  18 chr18_63959036     ZGre    T    G        0      0        2 
  18 chr18_63959036     ZHar    T    G        0      0        2 
  18 chr18_63959036   Sample    T    G        0      0        2 
  18 chr18_63977413     AAsi    T    A        0      0        2 
  18 chr18_63977413     AKia    T    A        0      0        2 
  18 chr18_63977413     AOna    T    A        0      0        2 
  18 chr18_63977413     ASom    T    A        0      0        2 
  18 chr18_63977413     HCab    T    A      0.5      1        2 
  18 chr18_63977413     HPrz    T    A        0      0        2 
  18 chr18_63977413     ZBoe    T    A        0      0        2 
  18 chr18_63977413     ZGre    T    A        0      0        2 
  18 chr18_63977413     ZHar    T    A        0      0        2 
  18 chr18_63977413   Sample    T    A        0      0        2 
  18 chr18_63990006     AAsi    C    G        0      0        2 
  18 chr18_63990006     AKia    C    G        0      0        2 
  18 chr18_63990006     AOna    C    G        0      0        2 
  18 chr18_63990006     ASom    C    G        0      0        2 
  18 chr18_63990006     HCab    C    G        0      0        2 
  18 chr18_63990006     HPrz    C    G        0      0        2 
  18 chr18_63990006     ZBoe    C    G      0.5      1        2 
  18 chr18_63990006     ZGre    C    G        0      0        2 
  18 chr18_63990006     ZHar    C    G        0      0        2 
  18 chr18_63990006   Sample    C    G        0      0        2 
  18 chr18_63995649     AAsi    T    A        0      0        2 
  18 chr18_63995649     AKia    T    A        0      0        2 
  18 chr18_63995649     AOna    T    A        0      0        2 
  18 chr18_63995649     ASom    T    A        0      0        2 
  18 chr18_63995649     HCab    T    A        0      0        2 
  18 chr18_63995649     HPrz    T    A        0      0        2 
  18 chr18_63995649     ZBoe    T    A        1      2        2 
  18 chr18_63995649     ZGre    T    A        0      0        2 
  18 chr18_63995649     ZHar    T    A        0      0        2 
  18 chr18_63995649   Sample    T    A        0      0        2 
  18 chr18_64017118     AAsi    G    T        0      0        2 
  18 chr18_64017118     AKia    G    T        0      0        2 
  18 chr18_64017118     AOna    G    T        0      0        2 
  18 chr18_64017118     ASom    G    T        0      0        2 
  18 chr18_64017118     HCab    G    T        1      2        2 
  18 chr18_64017118     HPrz    G    T        1      2        2 
  18 chr18_64017118     ZBoe    G    T        0      0        2 
  18 chr18_64017118     ZGre    G    T        0      0        2 
  18 chr18_64017118     ZHar    G    T        0      0        2 
  18 chr18_64017118   Sample    G    T        0      0        2 
  18 chr18_64050691     AAsi    T    G        0      0        2 
  18 chr18_64050691     AKia    T    G        0      0        2 
  18 chr18_64050691     AOna    T    G        0      0        2 
  18 chr18_64050691     ASom    T    G        1      2        2 
  18 chr18_64050691     HCab    T    G        0      0        2 
  18 chr18_64050691     HPrz    T    G        0      0        2 
  18 chr18_64050691     ZBoe    T    G        0      0        2 
  18 chr18_64050691     ZGre    T    G        0      0        2 
  18 chr18_64050691     ZHar    T    G        0      0        2 
  18 chr18_64050691   Sample    T    G        0      0        2 
  18 chr18_64053070     AAsi    T    G        0      0        2 
  18 chr18_64053070     AKia    T    G        0      0        2 
  18 chr18_64053070     AOna    T    G        0      0        2 
  18 chr18_64053070     ASom    T    G        0      0        2 
  18 chr18_64053070     HCab    T    G        1      2        2 
  18 chr18_64053070     HPrz    T    G        1      2        2 
  18 chr18_64053070     ZBoe    T    G        0      0        2 
  18 chr18_64053070     ZGre    T    G        0      0        2 
  18 chr18_64053070     ZHar    T    G        0      0        2 
  18 chr18_64053070   Sample    T    G        0      0        2 
  18 chr18_64138127     AAsi    C    A        0      0        2 
  18 chr18_64138127     AKia    C    A        0      0        2 
  18 chr18_64138127     AOna    C    A        0      0        2 
  18 chr18_64138127     ASom    C    A        0      0        2 
  18 chr18_64138127     HCab    C    A        1      2        2 
  18 chr18_64138127     HPrz    C    A        1      2        2 
  18 chr18_64138127     ZBoe    C    A        0      0        2 
  18 chr18_64138127     ZGre    C    A        0      0        2 
  18 chr18_64138127     ZHar    C    A        0      0        2 
  18 chr18_64138127   Sample    C    A        0      0        2 
  18 chr18_64151443     AAsi    A    C        0      0        2 
  18 chr18_64151443     AKia    A    C        0      0        2 
  18 chr18_64151443     AOna    A    C        0      0        2 
  18 chr18_64151443     ASom    A    C        0      0        2 
  18 chr18_64151443     HCab    A    C        0      0        2 
  18 chr18_64151443     HPrz    A    C        0      0        2 
  18 chr18_64151443     ZBoe    A    C        0      0        2 
  18 chr18_64151443     ZGre    A    C        0      0        2 
  18 chr18_64151443     ZHar    A    C      0.5      1        2 
  18 chr18_64151443   Sample    A    C        0      0        2 
  18 chr18_64161464     AAsi    A    C        0      0        2 
  18 chr18_64161464     AKia    A    C        0      0        2 
  18 chr18_64161464     AOna    A    C        0      0        2 
  18 chr18_64161464     ASom    A    C        0      0        2 
  18 chr18_64161464     HCab    A    C        0      0        2 
  18 chr18_64161464     HPrz    A    C        0      0        2 
  18 chr18_64161464     ZBoe    A    C      0.5      1        2 
  18 chr18_64161464     ZGre    A    C        0      0        2 
  18 chr18_64161464     ZHar    A    C        0      0        2 
  18 chr18_64161464   Sample    A    C        0      0        2 
  18 chr18_64166387     AAsi    C    G        1      2        2 
  18 chr18_64166387     AKia    C    G        0      0        2 
  18 chr18_64166387     AOna    C    G        0      0        2 
  18 chr18_64166387     ASom    C    G        1      2        2 
  18 chr18_64166387     HCab    C    G        0      0        2 
  18 chr18_64166387     HPrz    C    G        0      0        2 
  18 chr18_64166387     ZBoe    C    G        0      0        2 
  18 chr18_64166387     ZGre    C    G        0      0        2 
  18 chr18_64166387     ZHar    C    G        0      0        2 
  18 chr18_64166387   Sample    C    G        1      2        2 
  18 chr18_64229087     AAsi    G    C        0      0        2 
  18 chr18_64229087     AKia    G    C      0.5      1        2 
  18 chr18_64229087     AOna    G    C      0.5      1        2 
  18 chr18_64229087     ASom    G    C        0      0        2 
  18 chr18_64229087     HCab    G    C        0      0        2 
  18 chr18_64229087     HPrz    G    C        0      0        2 
  18 chr18_64229087     ZBoe    G    C        0      0        2 
  18 chr18_64229087     ZGre    G    C        0      0        2 
  18 chr18_64229087     ZHar    G    C        0      0        2 
  18 chr18_64229087   Sample    G    C        0      0        2 
  18 chr18_64235229     AAsi    C    A        0      0        2 
  18 chr18_64235229     AKia    C    A        0      0        2 
  18 chr18_64235229     AOna    C    A        0      0        2 
  18 chr18_64235229     ASom    C    A        1      2        2 
  18 chr18_64235229     HCab    C    A        0      0        2 
  18 chr18_64235229     HPrz    C    A        0      0        2 
  18 chr18_64235229     ZBoe    C    A        0      0        2 
  18 chr18_64235229     ZGre    C    A        0      0        2 
  18 chr18_64235229     ZHar    C    A        0      0        2 
  18 chr18_64235229   Sample    C    A        0      0        2 
  18 chr18_64236059     AAsi    T    A        0      0        2 
  18 chr18_64236059     AKia    T    A        0      0        2 
  18 chr18_64236059     AOna    T    A        0      0        2 
  18 chr18_64236059     ASom    T    A        0      0        2 
  18 chr18_64236059     HCab    T    A        0      0        2 
  18 chr18_64236059     HPrz    T    A        0      0        2 
  18 chr18_64236059     ZBoe    T    A      0.5      1        2 
  18 chr18_64236059     ZGre    T    A        0      0        2 
  18 chr18_64236059     ZHar    T    A        0      0        2 
  18 chr18_64236059   Sample    T    A        0      0        2 
  18 chr18_64270517     AAsi    A    T        0      0        2 
  18 chr18_64270517     AKia    A    T        0      0        2 
  18 chr18_64270517     AOna    A    T        0      0        2 
  18 chr18_64270517     ASom    A    T        0      0        2 
  18 chr18_64270517     HCab    A    T        1      2        2 
  18 chr18_64270517     HPrz    A    T        1      2        2 
  18 chr18_64270517     ZBoe    A    T        0      0        2 
  18 chr18_64270517     ZGre    A    T        0      0        2 
  18 chr18_64270517     ZHar    A    T        0      0        2 
  18 chr18_64270517   Sample    A    T        0      0        2 
  18 chr18_64316481     AAsi    C    A        0      0        2 
  18 chr18_64316481     AKia    C    A        0      0        2 
  18 chr18_64316481     AOna    C    A        0      0        2 
  18 chr18_64316481     ASom    C    A        0      0        2 
  18 chr18_64316481     HCab    C    A        0      0        2 
  18 chr18_64316481     HPrz    C    A      0.5      1        2 
  18 chr18_64316481     ZBoe    C    A        0      0        2 
  18 chr18_64316481     ZGre    C    A        0      0        2 
  18 chr18_64316481     ZHar    C    A        0      0        2 
  18 chr18_64316481   Sample    C    A        0      0        2 
  18 chr18_64316997     AAsi    G    C        0      0        2 
  18 chr18_64316997     AKia    G    C        0      0        2 
  18 chr18_64316997     AOna    G    C        0      0        2 
  18 chr18_64316997     ASom    G    C        0      0        2 
  18 chr18_64316997     HCab    G    C        0      0        2 
  18 chr18_64316997     HPrz    G    C        0      0        2 
  18 chr18_64316997     ZBoe    G    C      0.5      1        2 
  18 chr18_64316997     ZGre    G    C        0      0        2 
  18 chr18_64316997     ZHar    G    C        0      0        2 
  18 chr18_64316997   Sample    G    C        0      0        2 
  18 chr18_64375288     AAsi    T    G        0      0        2 
  18 chr18_64375288     AKia    T    G        0      0        2 
  18 chr18_64375288     AOna    T    G        0      0        2 
  18 chr18_64375288     ASom    T    G        0      0        2 
  18 chr18_64375288     HCab    T    G        0      0        2 
  18 chr18_64375288     HPrz    T    G        0      0        2 
  18 chr18_64375288     ZBoe    T    G        0      0        2 
  18 chr18_64375288     ZGre    T    G      0.5      1        2 
  18 chr18_64375288     ZHar    T    G        0      0        2 
  18 chr18_64375288   Sample    T    G        0      0        2 
  18 chr18_64396758     AAsi    T    G        0      0        2 
  18 chr18_64396758     AKia    T    G        0      0        2 
  18 chr18_64396758     AOna    T    G        0      0        2 
  18 chr18_64396758     ASom    T    G        0      0        2 
  18 chr18_64396758     HCab    T    G      0.5      1        2 
  18 chr18_64396758     HPrz    T    G        0      0        2 
  18 chr18_64396758     ZBoe    T    G        0      0        2 
  18 chr18_64396758     ZGre    T    G        0      0        2 
  18 chr18_64396758     ZHar    T    G        0      0        2 
  18 chr18_64396758   Sample    T    G        0      0        2 
  18 chr18_64464950     AAsi    T    G        0      0        2 
  18 chr18_64464950     AKia    T    G        0      0        2 
  18 chr18_64464950     AOna    T    G        0      0        2 
  18 chr18_64464950     ASom    T    G        0      0        2 
  18 chr18_64464950     HCab    T    G        0      0        2 
  18 chr18_64464950     HPrz    T    G        0      0        2 
  18 chr18_64464950     ZBoe    T    G        0      0        2 
  18 chr18_64464950     ZGre    T    G      0.5      1        2 
  18 chr18_64464950     ZHar    T    G        0      0        2 
  18 chr18_64464950   Sample    T    G        0      0        2 
  18 chr18_64510275     AAsi    T    G        0      0        2 
  18 chr18_64510275     AKia    T    G        0      0        2 
  18 chr18_64510275     AOna    T    G        0      0        2 
  18 chr18_64510275     ASom    T    G        0      0        2 
  18 chr18_64510275     HCab    T    G        0      0        2 
  18 chr18_64510275     HPrz    T    G        0      0        2 
  18 chr18_64510275     ZBoe    T    G      0.5      1        2 
  18 chr18_64510275     ZGre    T    G        0      0        2 
  18 chr18_64510275     ZHar    T    G        0      0        2 
  18 chr18_64510275   Sample    T    G        0      0        2 
  18 chr18_64513903     AAsi    C    A        0      0        2 
  18 chr18_64513903     AKia    C    A        0      0        2 
  18 chr18_64513903     AOna    C    A        0      0        2 
  18 chr18_64513903     ASom    C    A        0      0        2 
  18 chr18_64513903     HCab    C    A        0      0        2 
  18 chr18_64513903     HPrz    C    A        0      0        2 
  18 chr18_64513903     ZBoe    C    A        0      0        2 
  18 chr18_64513903     ZGre    C    A      0.5      1        2 
  18 chr18_64513903     ZHar    C    A        0      0        2 
  18 chr18_64513903   Sample    C    A        0      0        2 
  18 chr18_64547453     AAsi    T    A        0      0        2 
  18 chr18_64547453     AKia    T    A        0      0        2 
  18 chr18_64547453     AOna    T    A      0.5      1        2 
  18 chr18_64547453     ASom    T    A        0      0        2 
  18 chr18_64547453     HCab    T    A        0      0        2 
  18 chr18_64547453     HPrz    T    A        0      0        2 
  18 chr18_64547453     ZBoe    T    A        0      0        2 
  18 chr18_64547453     ZGre    T    A        0      0        2 
  18 chr18_64547453     ZHar    T    A        0      0        2 
  18 chr18_64547453   Sample    T    A        0      0        2 
  18 chr18_64558532     AAsi    G    C        0      0        2 
  18 chr18_64558532     AKia    G    C        0      0        2 
  18 chr18_64558532     AOna    G    C        0      0        2 
  18 chr18_64558532     ASom    G    C        0      0        2 
  18 chr18_64558532     HCab    G    C        1      2        2 
  18 chr18_64558532     HPrz    G    C        1      2        2 
  18 chr18_64558532     ZBoe    G    C        0      0        2 
  18 chr18_64558532     ZGre    G    C        0      0        2 
  18 chr18_64558532     ZHar    G    C        0      0        2 
  18 chr18_64558532   Sample    G    C        0      0        2 
  18 chr18_64574387     AAsi    G    T        0      0        2 
  18 chr18_64574387     AKia    G    T        0      0        2 
  18 chr18_64574387     AOna    G    T      0.5      1        2 
  18 chr18_64574387     ASom    G    T        0      0        2 
  18 chr18_64574387     HCab    G    T        0      0        2 
  18 chr18_64574387     HPrz    G    T        0      0        2 
  18 chr18_64574387     ZBoe    G    T        0      0        2 
  18 chr18_64574387     ZGre    G    T        0      0        2 
  18 chr18_64574387     ZHar    G    T        0      0        2 
  18 chr18_64574387   Sample    G    T        0      0        2 
  18 chr18_64662793     AAsi    A    C        0      0        2 
  18 chr18_64662793     AKia    A    C        0      0        2 
  18 chr18_64662793     AOna    A    C        0      0        2 
  18 chr18_64662793     ASom    A    C        0      0        2 
  18 chr18_64662793     HCab    A    C        0      0        2 
  18 chr18_64662793     HPrz    A    C        0      0        2 
  18 chr18_64662793     ZBoe    A    C      0.5      1        2 
  18 chr18_64662793     ZGre    A    C        0      0        2 
  18 chr18_64662793     ZHar    A    C        0      0        2 
  18 chr18_64662793   Sample    A    C        0      0        2 
  18 chr18_64663893     AAsi    T    A        0      0        2 
  18 chr18_64663893     AKia    T    A        0      0        2 
  18 chr18_64663893     AOna    T    A        0      0        2 
  18 chr18_64663893     ASom    T    A        0      0        2 
  18 chr18_64663893     HCab    T    A        0      0        2 
  18 chr18_64663893     HPrz    T    A        0      0        2 
  18 chr18_64663893     ZBoe    T    A        1      2        2 
  18 chr18_64663893     ZGre    T    A        0      0        2 
  18 chr18_64663893     ZHar    T    A        0      0        2 
  18 chr18_64663893   Sample    T    A        0      0        2 
  18 chr18_64678441     AAsi    A    C        0      0        2 
  18 chr18_64678441     AKia    A    C        0      0        2 
  18 chr18_64678441     AOna    A    C      0.5      1        2 
  18 chr18_64678441     ASom    A    C        0      0        2 
  18 chr18_64678441     HCab    A    C        0      0        2 
  18 chr18_64678441     HPrz    A    C        0      0        2 
  18 chr18_64678441     ZBoe    A    C        0      0        2 
  18 chr18_64678441     ZGre    A    C        0      0        2 
  18 chr18_64678441     ZHar    A    C        0      0        2 
  18 chr18_64678441   Sample    A    C        0      0        2 
  18 chr18_64684366     AAsi    T    G        1      2        2 
  18 chr18_64684366     AKia    T    G        1      2        2 
  18 chr18_64684366     AOna    T    G        1      2        2 
  18 chr18_64684366     ASom    T    G        1      2        2 
  18 chr18_64684366     HCab    T    G        0      0        2 
  18 chr18_64684366     HPrz    T    G        0      0        2 
  18 chr18_64684366     ZBoe    T    G        0      0        2 
  18 chr18_64684366     ZGre    T    G        0      0        2 
  18 chr18_64684366     ZHar    T    G        0      0        2 
  18 chr18_64684366   Sample    T    G        1      2        2 
  18 chr18_64733647     AAsi    A    T        0      0        2 
  18 chr18_64733647     AKia    A    T        0      0        2 
  18 chr18_64733647     AOna    A    T        0      0        2 
  18 chr18_64733647     ASom    A    T        0      0        2 
  18 chr18_64733647     HCab    A    T        1      2        2 
  18 chr18_64733647     HPrz    A    T        1      2        2 
  18 chr18_64733647     ZBoe    A    T        0      0        2 
  18 chr18_64733647     ZGre    A    T        0      0        2 
  18 chr18_64733647     ZHar    A    T        0      0        2 
  18 chr18_64733647   Sample    A    T        0      0        2 
  18 chr18_64736151     AAsi    G    T        0      0        2 
  18 chr18_64736151     AKia    G    T        0      0        2 
  18 chr18_64736151     AOna    G    T        0      0        2 
  18 chr18_64736151     ASom    G    T        0      0        2 
  18 chr18_64736151     HCab    G    T        0      0        2 
  18 chr18_64736151     HPrz    G    T        0      0        2 
  18 chr18_64736151     ZBoe    G    T        0      0        2 
  18 chr18_64736151     ZGre    G    T        0      0        2 
  18 chr18_64736151     ZHar    G    T        1      2        2 
  18 chr18_64736151   Sample    G    T        0      0        2 
  18 chr18_64739927     AAsi    G    C        0      0        2 
  18 chr18_64739927     AKia    G    C        0      0        2 
  18 chr18_64739927     AOna    G    C        0      0        2 
  18 chr18_64739927     ASom    G    C        0      0        2 
  18 chr18_64739927     HCab    G    C        1      2        2 
  18 chr18_64739927     HPrz    G    C        1      2        2 
  18 chr18_64739927     ZBoe    G    C        0      0        2 
  18 chr18_64739927     ZGre    G    C        0      0        2 
  18 chr18_64739927     ZHar    G    C        0      0        2 
  18 chr18_64739927   Sample    G    C        0      0        2 
  18 chr18_64746499     AAsi    C    A        0      0        2 
  18 chr18_64746499     AKia    C    A        0      0        2 
  18 chr18_64746499     AOna    C    A        0      0        2 
  18 chr18_64746499     ASom    C    A        0      0        2 
  18 chr18_64746499     HCab    C    A        1      2        2 
  18 chr18_64746499     HPrz    C    A        1      2        2 
  18 chr18_64746499     ZBoe    C    A        0      0        2 
  18 chr18_64746499     ZGre    C    A        0      0        2 
  18 chr18_64746499     ZHar    C    A        0      0        2 
  18 chr18_64746499   Sample    C    A        0      0        2 
  18 chr18_64753499     AAsi    T    G        0      0        2 
  18 chr18_64753499     AKia    T    G        0      0        2 
  18 chr18_64753499     AOna    T    G        0      0        2 
  18 chr18_64753499     ASom    T    G        0      0        2 
  18 chr18_64753499     HCab    T    G        1      2        2 
  18 chr18_64753499     HPrz    T    G        1      2        2 
  18 chr18_64753499     ZBoe    T    G        0      0        2 
  18 chr18_64753499     ZGre    T    G        0      0        2 
  18 chr18_64753499     ZHar    T    G        0      0        2 
  18 chr18_64753499   Sample    T    G        0      0        2 
  18 chr18_64769908     AAsi    G    C        0      0        2 
  18 chr18_64769908     AKia    G    C        0      0        2 
  18 chr18_64769908     AOna    G    C        0      0        2 
  18 chr18_64769908     ASom    G    C      0.5      1        2 
  18 chr18_64769908     HCab    G    C        0      0        2 
  18 chr18_64769908     HPrz    G    C        0      0        2 
  18 chr18_64769908     ZBoe    G    C        0      0        2 
  18 chr18_64769908     ZGre    G    C        0      0        2 
  18 chr18_64769908     ZHar    G    C        0      0        2 
  18 chr18_64769908   Sample    G    C        0      0        2 
  18 chr18_64770514     AAsi    C    A        1      2        2 
  18 chr18_64770514     AKia    C    A        0      0        2 
  18 chr18_64770514     AOna    C    A        0      0        2 
  18 chr18_64770514     ASom    C    A        1      2        2 
  18 chr18_64770514     HCab    C    A        0      0        2 
  18 chr18_64770514     HPrz    C    A        0      0        2 
  18 chr18_64770514     ZBoe    C    A        0      0        2 
  18 chr18_64770514     ZGre    C    A        0      0        2 
  18 chr18_64770514     ZHar    C    A        0      0        2 
  18 chr18_64770514   Sample    C    A        1      2        2 
  18 chr18_64772372     AAsi    G    C        0      0        2 
  18 chr18_64772372     AKia    G    C        0      0        2 
  18 chr18_64772372     AOna    G    C      0.5      1        2 
  18 chr18_64772372     ASom    G    C        0      0        2 
  18 chr18_64772372     HCab    G    C        0      0        2 
  18 chr18_64772372     HPrz    G    C        0      0        2 
  18 chr18_64772372     ZBoe    G    C        0      0        2 
  18 chr18_64772372     ZGre    G    C        0      0        2 
  18 chr18_64772372     ZHar    G    C        0      0        2 
  18 chr18_64772372   Sample    G    C        0      0        2 
  18 chr18_64794153     AAsi    T    G        0      0        2 
  18 chr18_64794153     AKia    T    G        0      0        2 
  18 chr18_64794153     AOna    T    G        0      0        2 
  18 chr18_64794153     ASom    T    G      0.5      1        2 
  18 chr18_64794153     HCab    T    G        0      0        2 
  18 chr18_64794153     HPrz    T    G        0      0        2 
  18 chr18_64794153     ZBoe    T    G        0      0        2 
  18 chr18_64794153     ZGre    T    G        0      0        2 
  18 chr18_64794153     ZHar    T    G        0      0        2 
  18 chr18_64794153   Sample    T    G        1      2        2 
  18 chr18_64808166     AAsi    G    C        0      0        2 
  18 chr18_64808166     AKia    G    C        0      0        2 
  18 chr18_64808166     AOna    G    C        1      2        2 
  18 chr18_64808166     ASom    G    C        0      0        2 
  18 chr18_64808166     HCab    G    C        0      0        2 
  18 chr18_64808166     HPrz    G    C        0      0        2 
  18 chr18_64808166     ZBoe    G    C        1      2        2 
  18 chr18_64808166     ZGre    G    C        1      2        2 
  18 chr18_64808166     ZHar    G    C        1      2        2 
  18 chr18_64808166   Sample    G    C        0      0        2 
  18 chr18_64812338     AAsi    C    A        0      0        2 
  18 chr18_64812338     AKia    C    A        0      0        2 
  18 chr18_64812338     AOna    C    A        0      0        2 
  18 chr18_64812338     ASom    C    A        0      0        2 
  18 chr18_64812338     HCab    C    A        1      2        2 
  18 chr18_64812338     HPrz    C    A        1      2        2 
  18 chr18_64812338     ZBoe    C    A        0      0        2 
  18 chr18_64812338     ZGre    C    A        0      0        2 
  18 chr18_64812338     ZHar    C    A        0      0        2 
  18 chr18_64812338   Sample    C    A        0      0        2 
  18 chr18_64830754     AAsi    G    C        0      0        2 
  18 chr18_64830754     AKia    G    C        1      2        2 
  18 chr18_64830754     AOna    G    C        1      2        2 
  18 chr18_64830754     ASom    G    C        0      0        2 
  18 chr18_64830754     HCab    G    C        0      0        2 
  18 chr18_64830754     HPrz    G    C        0      0        2 
  18 chr18_64830754     ZBoe    G    C        0      0        2 
  18 chr18_64830754     ZGre    G    C        0      0        2 
  18 chr18_64830754     ZHar    G    C        0      0        2 
  18 chr18_64830754   Sample    G    C        0      0        2 
  18 chr18_64859155     AAsi    T    G        0      0        2 
  18 chr18_64859155     AKia    T    G        0      0        2 
  18 chr18_64859155     AOna    T    G        0      0        2 
  18 chr18_64859155     ASom    T    G        0      0        2 
  18 chr18_64859155     HCab    T    G        0      0        2 
  18 chr18_64859155     HPrz    T    G        0      0        2 
  18 chr18_64859155     ZBoe    T    G        0      0        2 
  18 chr18_64859155     ZGre    T    G      0.5      1        2 
  18 chr18_64859155     ZHar    T    G        0      0        2 
  18 chr18_64859155   Sample    T    G        0      0        2 
  18 chr18_64863017     AAsi    T    A        0      0        2 
  18 chr18_64863017     AKia    T    A        0      0        2 
  18 chr18_64863017     AOna    T    A      0.5      1        2 
  18 chr18_64863017     ASom    T    A        0      0        2 
  18 chr18_64863017     HCab    T    A        0      0        2 
  18 chr18_64863017     HPrz    T    A        0      0        2 
  18 chr18_64863017     ZBoe    T    A        0      0        2 
  18 chr18_64863017     ZGre    T    A        0      0        2 
  18 chr18_64863017     ZHar    T    A        0      0        2 
  18 chr18_64863017   Sample    T    A        0      0        2 
  18 chr18_64911455     AAsi    A    T        0      0        2 
  18 chr18_64911455     AKia    A    T        0      0        2 
  18 chr18_64911455     AOna    A    T        0      0        2 
  18 chr18_64911455     ASom    A    T        0      0        2 
  18 chr18_64911455     HCab    A    T        1      2        2 
  18 chr18_64911455     HPrz    A    T        1      2        2 
  18 chr18_64911455     ZBoe    A    T        0      0        2 
  18 chr18_64911455     ZGre    A    T        0      0        2 
  18 chr18_64911455     ZHar    A    T        0      0        2 
  18 chr18_64911455   Sample    A    T        0      0        2 
  18 chr18_64946700     AAsi    C    A        0      0        2 
  18 chr18_64946700     AKia    C    A        0      0        2 
  18 chr18_64946700     AOna    C    A        0      0        2 
  18 chr18_64946700     ASom    C    A        0      0        2 
  18 chr18_64946700     HCab    C    A        0      0        2 
  18 chr18_64946700     HPrz    C    A      0.5      1        2 
  18 chr18_64946700     ZBoe    C    A        0      0        2 
  18 chr18_64946700     ZGre    C    A        0      0        2 
  18 chr18_64946700     ZHar    C    A        0      0        2 
  18 chr18_64946700   Sample    C    A        0      0        2 
  18 chr18_64957458     AAsi    G    C        0      0        2 
  18 chr18_64957458     AKia    G    C        0      0        2 
  18 chr18_64957458     AOna    G    C        0      0        2 
  18 chr18_64957458     ASom    G    C        0      0        2 
  18 chr18_64957458     HCab    G    C      0.5      1        2 
  18 chr18_64957458     HPrz    G    C        1      2        2 
  18 chr18_64957458     ZBoe    G    C        0      0        2 
  18 chr18_64957458     ZGre    G    C        0      0        2 
  18 chr18_64957458     ZHar    G    C        0      0        2 
  18 chr18_64957458   Sample    G    C        0      0        2 
  18 chr18_64962932     AAsi    C    A        0      0        2 
  18 chr18_64962932     AKia    C    A        0      0        2 
  18 chr18_64962932     AOna    C    A        0      0        2 
  18 chr18_64962932     ASom    C    A        0      0        2 
  18 chr18_64962932     HCab    C    A        0      0        2 
  18 chr18_64962932     HPrz    C    A        0      0        2 
  18 chr18_64962932     ZBoe    C    A        0      0        2 
  18 chr18_64962932     ZGre    C    A        0      0        2 
  18 chr18_64962932     ZHar    C    A      0.5      1        2 
  18 chr18_64962932   Sample    C    A        0      0        2 
  18 chr18_64965562     AAsi    G    C        0      0        2 
  18 chr18_64965562     AKia    G    C        0      0        2 
  18 chr18_64965562     AOna    G    C      0.5      1        2 
  18 chr18_64965562     ASom    G    C        0      0        2 
  18 chr18_64965562     HCab    G    C        0      0        2 
  18 chr18_64965562     HPrz    G    C        0      0        2 
  18 chr18_64965562     ZBoe    G    C        0      0        2 
  18 chr18_64965562     ZGre    G    C        0      0        2 
  18 chr18_64965562     ZHar    G    C        0      0        2 
  18 chr18_64965562   Sample    G    C        0      0        2 
  18 chr18_64988182     AAsi    G    C        0      0        2 
  18 chr18_64988182     AKia    G    C        0      0        2 
  18 chr18_64988182     AOna    G    C        0      0        2 
  18 chr18_64988182     ASom    G    C        0      0        2 
  18 chr18_64988182     HCab    G    C        1      2        2 
  18 chr18_64988182     HPrz    G    C        1      2        2 
  18 chr18_64988182     ZBoe    G    C        0      0        2 
  18 chr18_64988182     ZGre    G    C        0      0        2 
  18 chr18_64988182     ZHar    G    C        0      0        2 
  18 chr18_64988182   Sample    G    C        0      0        2 
  18 chr18_64989633     AAsi    G    C        0      0        2 
  18 chr18_64989633     AKia    G    C        0      0        2 
  18 chr18_64989633     AOna    G    C        0      0        2 
  18 chr18_64989633     ASom    G    C        0      0        2 
  18 chr18_64989633     HCab    G    C      0.5      1        2 
  18 chr18_64989633     HPrz    G    C      0.5      1        2 
  18 chr18_64989633     ZBoe    G    C        0      0        2 
  18 chr18_64989633     ZGre    G    C        0      0        2 
  18 chr18_64989633     ZHar    G    C        0      0        2 
  18 chr18_64989633   Sample    G    C        0      0        2 
  18 chr18_65006289     AAsi    G    C        0      0        2 
  18 chr18_65006289     AKia    G    C      0.5      1        2 
  18 chr18_65006289     AOna    G    C      0.5      1        2 
  18 chr18_65006289     ASom    G    C        0      0        2 
  18 chr18_65006289     HCab    G    C        0      0        2 
  18 chr18_65006289     HPrz    G    C        0      0        2 
  18 chr18_65006289     ZBoe    G    C        0      0        2 
  18 chr18_65006289     ZGre    G    C        0      0        2 
  18 chr18_65006289     ZHar    G    C        0      0        2 
  18 chr18_65006289   Sample    G    C        0      0        2 
  18 chr18_65021545     AAsi    G    C        0      0        2 
  18 chr18_65021545     AKia    G    C        0      0        2 
  18 chr18_65021545     AOna    G    C        0      0        2 
  18 chr18_65021545     ASom    G    C      0.5      1        2 
  18 chr18_65021545     HCab    G    C        0      0        2 
  18 chr18_65021545     HPrz    G    C        0      0        2 
  18 chr18_65021545     ZBoe    G    C        0      0        2 
  18 chr18_65021545     ZGre    G    C        0      0        2 
  18 chr18_65021545     ZHar    G    C        0      0        2 
  18 chr18_65021545   Sample    G    C        0      0        2 
  18 chr18_65021972     AAsi    A    C      0.5      1        2 
  18 chr18_65021972     AKia    A    C        0      0        2 
  18 chr18_65021972     AOna    A    C        0      0        2 
  18 chr18_65021972     ASom    A    C        1      2        2 
  18 chr18_65021972     HCab    A    C        1      2        2 
  18 chr18_65021972     HPrz    A    C        1      2        2 
  18 chr18_65021972     ZBoe    A    C        0      0        2 
  18 chr18_65021972     ZGre    A    C        0      0        2 
  18 chr18_65021972     ZHar    A    C        0      0        2 
  18 chr18_65021972   Sample    A    C        1      2        2 
  18 chr18_65030853     AAsi    C    G        0      0        2 
  18 chr18_65030853     AKia    C    G        0      0        2 
  18 chr18_65030853     AOna    C    G        0      0        2 
  18 chr18_65030853     ASom    C    G      0.5      1        2 
  18 chr18_65030853     HCab    C    G        0      0        2 
  18 chr18_65030853     HPrz    C    G        0      0        2 
  18 chr18_65030853     ZBoe    C    G        0      0        2 
  18 chr18_65030853     ZGre    C    G        0      0        2 
  18 chr18_65030853     ZHar    C    G        0      0        2 
  18 chr18_65030853   Sample    C    G        0      0        2 
  18 chr18_65050771     AAsi    G    C        0      0        2 
  18 chr18_65050771     AKia    G    C      0.5      1        2 
  18 chr18_65050771     AOna    G    C        0      0        2 
  18 chr18_65050771     ASom    G    C        0      0        2 
  18 chr18_65050771     HCab    G    C        0      0        2 
  18 chr18_65050771     HPrz    G    C        0      0        2 
  18 chr18_65050771     ZBoe    G    C        0      0        2 
  18 chr18_65050771     ZGre    G    C        0      0        2 
  18 chr18_65050771     ZHar    G    C        0      0        2 
  18 chr18_65050771   Sample    G    C        0      0        2 
  18 chr18_65053285     AAsi    G    T        0      0        2 
  18 chr18_65053285     AKia    G    T        0      0        2 
  18 chr18_65053285     AOna    G    T        0      0        2 
  18 chr18_65053285     ASom    G    T        0      0        2 
  18 chr18_65053285     HCab    G    T        0      0        2 
  18 chr18_65053285     HPrz    G    T        0      0        2 
  18 chr18_65053285     ZBoe    G    T      0.5      1        2 
  18 chr18_65053285     ZGre    G    T        0      0        2 
  18 chr18_65053285     ZHar    G    T        0      0        2 
  18 chr18_65053285   Sample    G    T        0      0        2 
  18 chr18_65066934     AAsi    C    A        0      0        2 
  18 chr18_65066934     AKia    C    A        0      0        2 
  18 chr18_65066934     AOna    C    A        0      0        2 
  18 chr18_65066934     ASom    C    A        0      0        2 
  18 chr18_65066934     HCab    C    A        1      2        2 
  18 chr18_65066934     HPrz    C    A        1      2        2 
  18 chr18_65066934     ZBoe    C    A        0      0        2 
  18 chr18_65066934     ZGre    C    A        0      0        2 
  18 chr18_65066934     ZHar    C    A        0      0        2 
  18 chr18_65066934   Sample    C    A        0      0        2 
  18 chr18_65125678     AAsi    T    G        0      0        2 
  18 chr18_65125678     AKia    T    G        0      0        2 
  18 chr18_65125678     AOna    T    G        0      0        2 
  18 chr18_65125678     ASom    T    G        0      0        2 
  18 chr18_65125678     HCab    T    G        0      0        2 
  18 chr18_65125678     HPrz    T    G        0      0        2 
  18 chr18_65125678     ZBoe    T    G        0      0        2 
  18 chr18_65125678     ZGre    T    G        0      0        2 
  18 chr18_65125678     ZHar    T    G      0.5      1        2 
  18 chr18_65125678   Sample    T    G        0      0        2 
  18 chr18_65181662     AAsi    C    A        0      0        2 
  18 chr18_65181662     AKia    C    A        0      0        2 
  18 chr18_65181662     AOna    C    A        0      0        2 
  18 chr18_65181662     ASom    C    A      0.5      1        2 
  18 chr18_65181662     HCab    C    A        0      0        2 
  18 chr18_65181662     HPrz    C    A        0      0        2 
  18 chr18_65181662     ZBoe    C    A        0      0        2 
  18 chr18_65181662     ZGre    C    A        0      0        2 
  18 chr18_65181662     ZHar    C    A        0      0        2 
  18 chr18_65181662   Sample    C    A        0      0        2 
  18 chr18_65188406     AAsi    T    A        0      0        2 
  18 chr18_65188406     AKia    T    A        0      0        2 
  18 chr18_65188406     AOna    T    A        1      2        2 
  18 chr18_65188406     ASom    T    A        0      0        2 
  18 chr18_65188406     HCab    T    A        0      0        2 
  18 chr18_65188406     HPrz    T    A        0      0        2 
  18 chr18_65188406     ZBoe    T    A        0      0        2 
  18 chr18_65188406     ZGre    T    A        0      0        2 
  18 chr18_65188406     ZHar    T    A        0      0        2 
  18 chr18_65188406   Sample    T    A        0      0        2 
  18 chr18_65194249     AAsi    C    G        0      0        2 
  18 chr18_65194249     AKia    C    G        0      0        2 
  18 chr18_65194249     AOna    C    G        0      0        2 
  18 chr18_65194249     ASom    C    G        0      0        2 
  18 chr18_65194249     HCab    C    G        0      0        2 
  18 chr18_65194249     HPrz    C    G      0.5      1        2 
  18 chr18_65194249     ZBoe    C    G        0      0        2 
  18 chr18_65194249     ZGre    C    G        0      0        2 
  18 chr18_65194249     ZHar    C    G        0      0        2 
  18 chr18_65194249   Sample    C    G        0      0        2 
  18 chr18_65202330     AAsi    C    A        0      0        2 
  18 chr18_65202330     AKia    C    A        0      0        2 
  18 chr18_65202330     AOna    C    A        0      0        2 
  18 chr18_65202330     ASom    C    A      0.5      1        2 
  18 chr18_65202330     HCab    C    A        0      0        2 
  18 chr18_65202330     HPrz    C    A        0      0        2 
  18 chr18_65202330     ZBoe    C    A        0      0        2 
  18 chr18_65202330     ZGre    C    A        0      0        2 
  18 chr18_65202330     ZHar    C    A        0      0        2 
  18 chr18_65202330   Sample    C    A        0      0        2 
  18 chr18_65202597     AAsi    C    G        0      0        2 
  18 chr18_65202597     AKia    C    G        1      2        2 
  18 chr18_65202597     AOna    C    G      0.5      1        2 
  18 chr18_65202597     ASom    C    G        0      0        2 
  18 chr18_65202597     HCab    C    G        0      0        2 
  18 chr18_65202597     HPrz    C    G        0      0        2 
  18 chr18_65202597     ZBoe    C    G        0      0        2 
  18 chr18_65202597     ZGre    C    G        0      0        2 
  18 chr18_65202597     ZHar    C    G        0      0        2 
  18 chr18_65202597   Sample    C    G        0      0        2 
  18 chr18_65212003     AAsi    A    C        0      0        2 
  18 chr18_65212003     AKia    A    C        0      0        2 
  18 chr18_65212003     AOna    A    C      0.5      1        2 
  18 chr18_65212003     ASom    A    C        0      0        2 
  18 chr18_65212003     HCab    A    C        0      0        2 
  18 chr18_65212003     HPrz    A    C        0      0        2 
  18 chr18_65212003     ZBoe    A    C        0      0        2 
  18 chr18_65212003     ZGre    A    C        0      0        2 
  18 chr18_65212003     ZHar    A    C        0      0        2 
  18 chr18_65212003   Sample    A    C        0      0        2 
  18 chr18_65212546     AAsi    C    G        0      0        2 
  18 chr18_65212546     AKia    C    G        0      0        2 
  18 chr18_65212546     AOna    C    G        0      0        2 
  18 chr18_65212546     ASom    C    G        0      0        2 
  18 chr18_65212546     HCab    C    G      0.5      1        2 
  18 chr18_65212546     HPrz    C    G        0      0        2 
  18 chr18_65212546     ZBoe    C    G        0      0        2 
  18 chr18_65212546     ZGre    C    G        0      0        2 
  18 chr18_65212546     ZHar    C    G        0      0        2 
  18 chr18_65212546   Sample    C    G        0      0        2 
  18 chr18_65215316     AAsi    G    T        0      0        2 
  18 chr18_65215316     AKia    G    T        0      0        2 
  18 chr18_65215316     AOna    G    T        0      0        2 
  18 chr18_65215316     ASom    G    T        0      0        2 
  18 chr18_65215316     HCab    G    T        1      2        2 
  18 chr18_65215316     HPrz    G    T        1      2        2 
  18 chr18_65215316     ZBoe    G    T        0      0        2 
  18 chr18_65215316     ZGre    G    T        0      0        2 
  18 chr18_65215316     ZHar    G    T        0      0        2 
  18 chr18_65215316   Sample    G    T        0      0        2 
  18 chr18_65220483     AAsi    A    T        0      0        2 
  18 chr18_65220483     AKia    A    T        0      0        2 
  18 chr18_65220483     AOna    A    T        0      0        2 
  18 chr18_65220483     ASom    A    T        0      0        2 
  18 chr18_65220483     HCab    A    T        0      0        2 
  18 chr18_65220483     HPrz    A    T      0.5      1        2 
  18 chr18_65220483     ZBoe    A    T        0      0        2 
  18 chr18_65220483     ZGre    A    T        0      0        2 
  18 chr18_65220483     ZHar    A    T        0      0        2 
  18 chr18_65220483   Sample    A    T        0      0        2 
  18 chr18_65240111     AAsi    C    A        1      2        2 
  18 chr18_65240111     AKia    C    A        0      0        2 
  18 chr18_65240111     AOna    C    A        0      0        2 
  18 chr18_65240111     ASom    C    A        1      2        2 
  18 chr18_65240111     HCab    C    A        0      0        2 
  18 chr18_65240111     HPrz    C    A        0      0        2 
  18 chr18_65240111     ZBoe    C    A        0      0        2 
  18 chr18_65240111     ZGre    C    A        0      0        2 
  18 chr18_65240111     ZHar    C    A        0      0        2 
  18 chr18_65240111   Sample    C    A        1      2        2 
  18 chr18_65255076     AAsi    A    C        0      0        2 
  18 chr18_65255076     AKia    A    C        0      0        2 
  18 chr18_65255076     AOna    A    C        0      0        2 
  18 chr18_65255076     ASom    A    C        0      0        2 
  18 chr18_65255076     HCab    A    C        0      0        2 
  18 chr18_65255076     HPrz    A    C        0      0        2 
  18 chr18_65255076     ZBoe    A    C        1      2        2 
  18 chr18_65255076     ZGre    A    C        1      2        2 
  18 chr18_65255076     ZHar    A    C        1      2        2 
  18 chr18_65255076   Sample    A    C        0      0        2 
  18 chr18_65264976     AAsi    G    T        1      2        2 
  18 chr18_65264976     AKia    G    T        0      0        2 
  18 chr18_65264976     AOna    G    T        0      0        2 
  18 chr18_65264976     ASom    G    T        1      2        2 
  18 chr18_65264976     HCab    G    T        0      0        2 
  18 chr18_65264976     HPrz    G    T        0      0        2 
  18 chr18_65264976     ZBoe    G    T        0      0        2 
  18 chr18_65264976     ZGre    G    T        0      0        2 
  18 chr18_65264976     ZHar    G    T        0      0        2 
  18 chr18_65264976   Sample    G    T        1      2        2 
  18 chr18_65272022     AAsi    C    G        0      0        2 
  18 chr18_65272022     AKia    C    G        1      2        2 
  18 chr18_65272022     AOna    C    G        1      2        2 
  18 chr18_65272022     ASom    C    G        0      0        2 
  18 chr18_65272022     HCab    C    G        0      0        2 
  18 chr18_65272022     HPrz    C    G        0      0        2 
  18 chr18_65272022     ZBoe    C    G        0      0        2 
  18 chr18_65272022     ZGre    C    G        0      0        2 
  18 chr18_65272022     ZHar    C    G        0      0        2 
  18 chr18_65272022   Sample    C    G        0      0        2 
  18 chr18_65276832     AAsi    C    G        0      0        2 
  18 chr18_65276832     AKia    C    G        0      0        2 
  18 chr18_65276832     AOna    C    G        0      0        2 
  18 chr18_65276832     ASom    C    G        0      0        2 
  18 chr18_65276832     HCab    C    G        0      0        2 
  18 chr18_65276832     HPrz    C    G        0      0        2 
  18 chr18_65276832     ZBoe    C    G        0      0        2 
  18 chr18_65276832     ZGre    C    G        0      0        2 
  18 chr18_65276832     ZHar    C    G      0.5      1        2 
  18 chr18_65276832   Sample    C    G        0      0        2 
  18 chr18_65288413     AAsi    T    A        0      0        2 
  18 chr18_65288413     AKia    T    A        0      0        2 
  18 chr18_65288413     AOna    T    A        0      0        2 
  18 chr18_65288413     ASom    T    A        0      0        2 
  18 chr18_65288413     HCab    T    A        0      0        2 
  18 chr18_65288413     HPrz    T    A        0      0        2 
  18 chr18_65288413     ZBoe    T    A      0.5      1        2 
  18 chr18_65288413     ZGre    T    A        0      0        2 
  18 chr18_65288413     ZHar    T    A        0      0        2 
  18 chr18_65288413   Sample    T    A        0      0        2 
  18 chr18_65294384     AAsi    A    T        0      0        2 
  18 chr18_65294384     AKia    A    T        0      0        2 
  18 chr18_65294384     AOna    A    T        0      0        2 
  18 chr18_65294384     ASom    A    T        0      0        2 
  18 chr18_65294384     HCab    A    T        0      0        2 
  18 chr18_65294384     HPrz    A    T        0      0        2 
  18 chr18_65294384     ZBoe    A    T      0.5      1        2 
  18 chr18_65294384     ZGre    A    T        0      0        2 
  18 chr18_65294384     ZHar    A    T        0      0        2 
  18 chr18_65294384   Sample    A    T        0      0        2 
  18 chr18_65296980     AAsi    C    A        0      0        2 
  18 chr18_65296980     AKia    C    A        0      0        2 
  18 chr18_65296980     AOna    C    A        0      0        2 
  18 chr18_65296980     ASom    C    A        0      0        2 
  18 chr18_65296980     HCab    C    A        0      0        2 
  18 chr18_65296980     HPrz    C    A        0      0        2 
  18 chr18_65296980     ZBoe    C    A        0      0        2 
  18 chr18_65296980     ZGre    C    A        1      2        2 
  18 chr18_65296980     ZHar    C    A        1      2        2 
  18 chr18_65296980   Sample    C    A        0      0        2 
  18 chr18_65300583     AAsi    G    T        0      0        2 
  18 chr18_65300583     AKia    G    T        0      0        2 
  18 chr18_65300583     AOna    G    T      0.5      1        2 
  18 chr18_65300583     ASom    G    T        0      0        2 
  18 chr18_65300583     HCab    G    T        0      0        2 
  18 chr18_65300583     HPrz    G    T        0      0        2 
  18 chr18_65300583     ZBoe    G    T        0      0        2 
  18 chr18_65300583     ZGre    G    T        0      0        2 
  18 chr18_65300583     ZHar    G    T        0      0        2 
  18 chr18_65300583   Sample    G    T        0      0        2 
  18 chr18_65304367     AAsi    C    A        0      0        2 
  18 chr18_65304367     AKia    C    A        0      0        2 
  18 chr18_65304367     AOna    C    A        0      0        2 
  18 chr18_65304367     ASom    C    A        1      2        2 
  18 chr18_65304367     HCab    C    A        0      0        2 
  18 chr18_65304367     HPrz    C    A        0      0        2 
  18 chr18_65304367     ZBoe    C    A        0      0        2 
  18 chr18_65304367     ZGre    C    A        0      0        2 
  18 chr18_65304367     ZHar    C    A        0      0        2 
  18 chr18_65304367   Sample    C    A        0      0        2 
  18 chr18_65320010     AAsi    G    C        0      0        2 
  18 chr18_65320010     AKia    G    C        0      0        2 
  18 chr18_65320010     AOna    G    C        0      0        2 
  18 chr18_65320010     ASom    G    C        0      0        2 
  18 chr18_65320010     HCab    G    C        1      2        2 
  18 chr18_65320010     HPrz    G    C        1      2        2 
  18 chr18_65320010     ZBoe    G    C        0      0        2 
  18 chr18_65320010     ZGre    G    C        0      0        2 
  18 chr18_65320010     ZHar    G    C        0      0        2 
  18 chr18_65320010   Sample    G    C        0      0        2 
  18 chr18_65340298     AAsi    G    C        0      0        2 
  18 chr18_65340298     AKia    G    C        0      0        2 
  18 chr18_65340298     AOna    G    C        0      0        2 
  18 chr18_65340298     ASom    G    C        0      0        2 
  18 chr18_65340298     HCab    G    C        0      0        2 
  18 chr18_65340298     HPrz    G    C        0      0        2 
  18 chr18_65340298     ZBoe    G    C        1      2        2 
  18 chr18_65340298     ZGre    G    C        1      2        2 
  18 chr18_65340298     ZHar    G    C        1      2        2 
  18 chr18_65340298   Sample    G    C        0      0        2 
  18 chr18_65364547     AAsi    A    T        0      0        2 
  18 chr18_65364547     AKia    A    T        0      0        2 
  18 chr18_65364547     AOna    A    T        0      0        2 
  18 chr18_65364547     ASom    A    T        0      0        2 
  18 chr18_65364547     HCab    A    T        0      0        2 
  18 chr18_65364547     HPrz    A    T        0      0        2 
  18 chr18_65364547     ZBoe    A    T      0.5      1        2 
  18 chr18_65364547     ZGre    A    T        0      0        2 
  18 chr18_65364547     ZHar    A    T        0      0        2 
  18 chr18_65364547   Sample    A    T        0      0        2 
  18 chr18_65406815     AAsi    A    C        0      0        2 
  18 chr18_65406815     AKia    A    C        0      0        2 
  18 chr18_65406815     AOna    A    C        0      0        2 
  18 chr18_65406815     ASom    A    C        0      0        2 
  18 chr18_65406815     HCab    A    C        0      0        2 
  18 chr18_65406815     HPrz    A    C        0      0        2 
  18 chr18_65406815     ZBoe    A    C        0      0        2 
  18 chr18_65406815     ZGre    A    C        0      0        2 
  18 chr18_65406815     ZHar    A    C      0.5      1        2 
  18 chr18_65406815   Sample    A    C        0      0        2 
  18 chr18_65409008     AAsi    C    G        0      0        2 
  18 chr18_65409008     AKia    C    G        0      0        2 
  18 chr18_65409008     AOna    C    G        1      2        2 
  18 chr18_65409008     ASom    C    G        0      0        2 
  18 chr18_65409008     HCab    C    G        0      0        2 
  18 chr18_65409008     HPrz    C    G        0      0        2 
  18 chr18_65409008     ZBoe    C    G        0      0        2 
  18 chr18_65409008     ZGre    C    G        0      0        2 
  18 chr18_65409008     ZHar    C    G        0      0        2 
  18 chr18_65409008   Sample    C    G        0      0        2 
  18 chr18_65413895     AAsi    G    T        0      0        2 
  18 chr18_65413895     AKia    G    T        0      0        2 
  18 chr18_65413895     AOna    G    T        0      0        2 
  18 chr18_65413895     ASom    G    T        0      0        2 
  18 chr18_65413895     HCab    G    T        0      0        2 
  18 chr18_65413895     HPrz    G    T        0      0        2 
  18 chr18_65413895     ZBoe    G    T        0      0        2 
  18 chr18_65413895     ZGre    G    T        1      2        2 
  18 chr18_65413895     ZHar    G    T        0      0        2 
  18 chr18_65413895   Sample    G    T        0      0        2 
  18 chr18_65416830     AAsi    C    A        0      0        2 
  18 chr18_65416830     AKia    C    A        0      0        2 
  18 chr18_65416830     AOna    C    A        0      0        2 
  18 chr18_65416830     ASom    C    A        0      0        2 
  18 chr18_65416830     HCab    C    A        0      0        2 
  18 chr18_65416830     HPrz    C    A      0.5      1        2 
  18 chr18_65416830     ZBoe    C    A        0      0        2 
  18 chr18_65416830     ZGre    C    A        0      0        2 
  18 chr18_65416830     ZHar    C    A        0      0        2 
  18 chr18_65416830   Sample    C    A        0      0        2 
  18 chr18_65428619     AAsi    T    G        0      0        2 
  18 chr18_65428619     AKia    T    G        0      0        2 
  18 chr18_65428619     AOna    T    G        0      0        2 
  18 chr18_65428619     ASom    T    G        0      0        2 
  18 chr18_65428619     HCab    T    G      0.5      1        2 
  18 chr18_65428619     HPrz    T    G      0.5      1        2 
  18 chr18_65428619     ZBoe    T    G        0      0        2 
  18 chr18_65428619     ZGre    T    G        0      0        2 
  18 chr18_65428619     ZHar    T    G        0      0        2 
  18 chr18_65428619   Sample    T    G        0      0        2 
  18 chr18_65428815     AAsi    G    T        0      0        2 
  18 chr18_65428815     AKia    G    T        0      0        2 
  18 chr18_65428815     AOna    G    T        0      0        2 
  18 chr18_65428815     ASom    G    T        0      0        2 
  18 chr18_65428815     HCab    G    T        0      0        2 
  18 chr18_65428815     HPrz    G    T      0.5      1        2 
  18 chr18_65428815     ZBoe    G    T        0      0        2 
  18 chr18_65428815     ZGre    G    T        0      0        2 
  18 chr18_65428815     ZHar    G    T        0      0        2 
  18 chr18_65428815   Sample    G    T        0      0        2 
  18 chr18_65430852     AAsi    G    T        1      2        2 
  18 chr18_65430852     AKia    G    T        0      0        2 
  18 chr18_65430852     AOna    G    T        0      0        2 
  18 chr18_65430852     ASom    G    T        1      2        2 
  18 chr18_65430852     HCab    G    T        0      0        2 
  18 chr18_65430852     HPrz    G    T        0      0        2 
  18 chr18_65430852     ZBoe    G    T        0      0        2 
  18 chr18_65430852     ZGre    G    T        0      0        2 
  18 chr18_65430852     ZHar    G    T        0      0        2 
  18 chr18_65430852   Sample    G    T        1      2        2 
  18 chr18_65443091     AAsi    C    A        0      0        2 
  18 chr18_65443091     AKia    C    A        0      0        2 
  18 chr18_65443091     AOna    C    A        0      0        2 
  18 chr18_65443091     ASom    C    A        0      0        2 
  18 chr18_65443091     HCab    C    A        1      2        2 
  18 chr18_65443091     HPrz    C    A        1      2        2 
  18 chr18_65443091     ZBoe    C    A        0      0        2 
  18 chr18_65443091     ZGre    C    A        0      0        2 
  18 chr18_65443091     ZHar    C    A        0      0        2 
  18 chr18_65443091   Sample    C    A        0      0        2 
  18 chr18_65448290     AAsi    T    G        0      0        2 
  18 chr18_65448290     AKia    T    G        0      0        2 
  18 chr18_65448290     AOna    T    G        0      0        2 
  18 chr18_65448290     ASom    T    G        0      0        2 
  18 chr18_65448290     HCab    T    G        1      2        2 
  18 chr18_65448290     HPrz    T    G        1      2        2 
  18 chr18_65448290     ZBoe    T    G        0      0        2 
  18 chr18_65448290     ZGre    T    G        0      0        2 
  18 chr18_65448290     ZHar    T    G        0      0        2 
  18 chr18_65448290   Sample    T    G        0      0        2 
  18 chr18_65467569     AAsi    A    C        0      0        2 
  18 chr18_65467569     AKia    A    C        1      2        2 
  18 chr18_65467569     AOna    A    C        1      2        2 
  18 chr18_65467569     ASom    A    C        0      0        2 
  18 chr18_65467569     HCab    A    C        0      0        2 
  18 chr18_65467569     HPrz    A    C        0      0        2 
  18 chr18_65467569     ZBoe    A    C        0      0        2 
  18 chr18_65467569     ZGre    A    C        0      0        2 
  18 chr18_65467569     ZHar    A    C        0      0        2 
  18 chr18_65467569   Sample    A    C        0      0        2 
  18 chr18_65480051     AAsi    C    G        0      0        2 
  18 chr18_65480051     AKia    C    G        0      0        2 
  18 chr18_65480051     AOna    C    G        0      0        2 
  18 chr18_65480051     ASom    C    G        0      0        2 
  18 chr18_65480051     HCab    C    G        0      0        2 
  18 chr18_65480051     HPrz    C    G        0      0        2 
  18 chr18_65480051     ZBoe    C    G        0      0        2 
  18 chr18_65480051     ZGre    C    G        0      0        2 
  18 chr18_65480051     ZHar    C    G        1      2        2 
  18 chr18_65480051   Sample    C    G        0      0        2 
  18 chr18_65483805     AAsi    C    G        0      0        2 
  18 chr18_65483805     AKia    C    G        0      0        2 
  18 chr18_65483805     AOna    C    G        0      0        2 
  18 chr18_65483805     ASom    C    G        0      0        2 
  18 chr18_65483805     HCab    C    G        0      0        2 
  18 chr18_65483805     HPrz    C    G      0.5      1        2 
  18 chr18_65483805     ZBoe    C    G        0      0        2 
  18 chr18_65483805     ZGre    C    G        0      0        2 
  18 chr18_65483805     ZHar    C    G        0      0        2 
  18 chr18_65483805   Sample    C    G        0      0        2 
  18 chr18_65488063     AAsi    A    C        0      0        2 
  18 chr18_65488063     AKia    A    C        0      0        2 
  18 chr18_65488063     AOna    A    C        0      0        2 
  18 chr18_65488063     ASom    A    C        0      0        2 
  18 chr18_65488063     HCab    A    C        1      2        2 
  18 chr18_65488063     HPrz    A    C        1      2        2 
  18 chr18_65488063     ZBoe    A    C        0      0        2 
  18 chr18_65488063     ZGre    A    C        0      0        2 
  18 chr18_65488063     ZHar    A    C        0      0        2 
  18 chr18_65488063   Sample    A    C        0      0        2 
  18 chr18_65535579     AAsi    A    T        0      0        2 
  18 chr18_65535579     AKia    A    T        0      0        2 
  18 chr18_65535579     AOna    A    T        1      2        2 
  18 chr18_65535579     ASom    A    T        0      0        2 
  18 chr18_65535579     HCab    A    T        0      0        2 
  18 chr18_65535579     HPrz    A    T        0      0        2 
  18 chr18_65535579     ZBoe    A    T        0      0        2 
  18 chr18_65535579     ZGre    A    T        0      0        2 
  18 chr18_65535579     ZHar    A    T        0      0        2 
  18 chr18_65535579   Sample    A    T        0      0        2 
  18 chr18_65540119     AAsi    T    G        0      0        2 
  18 chr18_65540119     AKia    T    G        0      0        2 
  18 chr18_65540119     AOna    T    G        0      0        2 
  18 chr18_65540119     ASom    T    G        0      0        2 
  18 chr18_65540119     HCab    T    G        1      2        2 
  18 chr18_65540119     HPrz    T    G        1      2        2 
  18 chr18_65540119     ZBoe    T    G        0      0        2 
  18 chr18_65540119     ZGre    T    G        0      0        2 
  18 chr18_65540119     ZHar    T    G        0      0        2 
  18 chr18_65540119   Sample    T    G        0      0        2 
  18 chr18_65541074     AAsi    A    C        0      0        2 
  18 chr18_65541074     AKia    A    C      0.5      1        2 
  18 chr18_65541074     AOna    A    C        0      0        2 
  18 chr18_65541074     ASom    A    C        0      0        2 
  18 chr18_65541074     HCab    A    C        0      0        2 
  18 chr18_65541074     HPrz    A    C        0      0        2 
  18 chr18_65541074     ZBoe    A    C        0      0        2 
  18 chr18_65541074     ZGre    A    C        0      0        2 
  18 chr18_65541074     ZHar    A    C        0      0        2 
  18 chr18_65541074   Sample    A    C        0      0        2 
  18 chr18_65577258     AAsi    G    T        0      0        2 
  18 chr18_65577258     AKia    G    T        0      0        2 
  18 chr18_65577258     AOna    G    T        0      0        2 
  18 chr18_65577258     ASom    G    T        0      0        2 
  18 chr18_65577258     HCab    G    T        0      0        2 
  18 chr18_65577258     HPrz    G    T        0      0        2 
  18 chr18_65577258     ZBoe    G    T        0      0        2 
  18 chr18_65577258     ZGre    G    T        1      2        2 
  18 chr18_65577258     ZHar    G    T        0      0        2 
  18 chr18_65577258   Sample    G    T        0      0        2 
  18 chr18_65644321     AAsi    T    A        0      0        2 
  18 chr18_65644321     AKia    T    A        0      0        2 
  18 chr18_65644321     AOna    T    A        0      0        2 
  18 chr18_65644321     ASom    T    A        0      0        2 
  18 chr18_65644321     HCab    T    A        0      0        2 
  18 chr18_65644321     HPrz    T    A        0      0        2 
  18 chr18_65644321     ZBoe    T    A        0      0        2 
  18 chr18_65644321     ZGre    T    A      0.5      1        2 
  18 chr18_65644321     ZHar    T    A        0      0        2 
  18 chr18_65644321   Sample    T    A        0      0        2 
  18 chr18_65663865     AAsi    T    G        0      0        2 
  18 chr18_65663865     AKia    T    G        0      0        2 
  18 chr18_65663865     AOna    T    G        0      0        2 
  18 chr18_65663865     ASom    T    G        0      0        2 
  18 chr18_65663865     HCab    T    G        0      0        2 
  18 chr18_65663865     HPrz    T    G        0      0        2 
  18 chr18_65663865     ZBoe    T    G        0      0        2 
  18 chr18_65663865     ZGre    T    G        0      0        2 
  18 chr18_65663865     ZHar    T    G        1      2        2 
  18 chr18_65663865   Sample    T    G        0      0        2 
  18 chr18_65670320     AAsi    G    C        0      0        2 
  18 chr18_65670320     AKia    G    C        0      0        2 
  18 chr18_65670320     AOna    G    C        0      0        2 
  18 chr18_65670320     ASom    G    C        0      0        2 
  18 chr18_65670320     HCab    G    C        1      2        2 
  18 chr18_65670320     HPrz    G    C        1      2        2 
  18 chr18_65670320     ZBoe    G    C        0      0        2 
  18 chr18_65670320     ZGre    G    C        0      0        2 
  18 chr18_65670320     ZHar    G    C        0      0        2 
  18 chr18_65670320   Sample    G    C        0      0        2 
  18 chr18_65676969     AAsi    G    T        0      0        2 
  18 chr18_65676969     AKia    G    T        0      0        2 
  18 chr18_65676969     AOna    G    T        0      0        2 
  18 chr18_65676969     ASom    G    T        0      0        2 
  18 chr18_65676969     HCab    G    T        0      0        2 
  18 chr18_65676969     HPrz    G    T        0      0        2 
  18 chr18_65676969     ZBoe    G    T      0.5      1        2 
  18 chr18_65676969     ZGre    G    T        0      0        2 
  18 chr18_65676969     ZHar    G    T        0      0        2 
  18 chr18_65676969   Sample    G    T        0      0        2 
  18 chr18_65682321     AAsi    G    T      0.5      1        2 
  18 chr18_65682321     AKia    G    T        0      0        2 
  18 chr18_65682321     AOna    G    T        0      0        2 
  18 chr18_65682321     ASom    G    T        1      2        2 
  18 chr18_65682321     HCab    G    T        0      0        2 
  18 chr18_65682321     HPrz    G    T        0      0        2 
  18 chr18_65682321     ZBoe    G    T        0      0        2 
  18 chr18_65682321     ZGre    G    T        0      0        2 
  18 chr18_65682321     ZHar    G    T        0      0        2 
  18 chr18_65682321   Sample    G    T        0      0        2 
  18 chr18_65727321     AAsi    T    A        0      0        2 
  18 chr18_65727321     AKia    T    A        0      0        2 
  18 chr18_65727321     AOna    T    A        0      0        2 
  18 chr18_65727321     ASom    T    A        0      0        2 
  18 chr18_65727321     HCab    T    A        1      2        2 
  18 chr18_65727321     HPrz    T    A        1      2        2 
  18 chr18_65727321     ZBoe    T    A        0      0        2 
  18 chr18_65727321     ZGre    T    A        0      0        2 
  18 chr18_65727321     ZHar    T    A        0      0        2 
  18 chr18_65727321   Sample    T    A        0      0        2 
  18 chr18_65737761     AAsi    C    A        0      0        2 
  18 chr18_65737761     AKia    C    A        0      0        2 
  18 chr18_65737761     AOna    C    A      0.5      1        2 
  18 chr18_65737761     ASom    C    A        0      0        2 
  18 chr18_65737761     HCab    C    A        0      0        2 
  18 chr18_65737761     HPrz    C    A        0      0        2 
  18 chr18_65737761     ZBoe    C    A        0      0        2 
  18 chr18_65737761     ZGre    C    A        0      0        2 
  18 chr18_65737761     ZHar    C    A        0      0        2 
  18 chr18_65737761   Sample    C    A        0      0        2 
  18 chr18_65738399     AAsi    G    C        0      0        2 
  18 chr18_65738399     AKia    G    C        1      2        2 
  18 chr18_65738399     AOna    G    C        0      0        2 
  18 chr18_65738399     ASom    G    C        0      0        2 
  18 chr18_65738399     HCab    G    C        0      0        2 
  18 chr18_65738399     HPrz    G    C        0      0        2 
  18 chr18_65738399     ZBoe    G    C        0      0        2 
  18 chr18_65738399     ZGre    G    C        0      0        2 
  18 chr18_65738399     ZHar    G    C        0      0        2 
  18 chr18_65738399   Sample    G    C        0      0        2 
  18 chr18_65791814     AAsi    G    T        0      0        2 
  18 chr18_65791814     AKia    G    T        0      0        2 
  18 chr18_65791814     AOna    G    T        0      0        2 
  18 chr18_65791814     ASom    G    T        0      0        2 
  18 chr18_65791814     HCab    G    T        0      0        2 
  18 chr18_65791814     HPrz    G    T        0      0        2 
  18 chr18_65791814     ZBoe    G    T        0      0        2 
  18 chr18_65791814     ZGre    G    T        0      0        2 
  18 chr18_65791814     ZHar    G    T        1      2        2 
  18 chr18_65791814   Sample    G    T        0      0        2 
  18 chr18_65793812     AAsi    C    G        0      0        2 
  18 chr18_65793812     AKia    C    G        0      0        2 
  18 chr18_65793812     AOna    C    G      0.5      1        2 
  18 chr18_65793812     ASom    C    G        0      0        2 
  18 chr18_65793812     HCab    C    G        0      0        2 
  18 chr18_65793812     HPrz    C    G        0      0        2 
  18 chr18_65793812     ZBoe    C    G        0      0        2 
  18 chr18_65793812     ZGre    C    G        0      0        2 
  18 chr18_65793812     ZHar    C    G        0      0        2 
  18 chr18_65793812   Sample    C    G        0      0        2 
  18 chr18_65821926     AAsi    T    G        0      0        2 
  18 chr18_65821926     AKia    T    G        0      0        2 
  18 chr18_65821926     AOna    T    G        0      0        2 
  18 chr18_65821926     ASom    T    G        0      0        2 
  18 chr18_65821926     HCab    T    G        0      0        2 
  18 chr18_65821926     HPrz    T    G        0      0        2 
  18 chr18_65821926     ZBoe    T    G        0      0        2 
  18 chr18_65821926     ZGre    T    G      0.5      1        2 
  18 chr18_65821926     ZHar    T    G        0      0        2 
  18 chr18_65821926   Sample    T    G        0      0        2 
  18 chr18_65852488     AAsi    T    G        0      0        2 
  18 chr18_65852488     AKia    T    G        0      0        2 
  18 chr18_65852488     AOna    T    G        0      0        2 
  18 chr18_65852488     ASom    T    G        0      0        2 
  18 chr18_65852488     HCab    T    G        1      2        2 
  18 chr18_65852488     HPrz    T    G        1      2        2 
  18 chr18_65852488     ZBoe    T    G        0      0        2 
  18 chr18_65852488     ZGre    T    G        0      0        2 
  18 chr18_65852488     ZHar    T    G        0      0        2 
  18 chr18_65852488   Sample    T    G        0      0        2 
  18 chr18_65878527     AAsi    G    T        0      0        2 
  18 chr18_65878527     AKia    G    T        0      0        2 
  18 chr18_65878527     AOna    G    T        0      0        2 
  18 chr18_65878527     ASom    G    T        0      0        2 
  18 chr18_65878527     HCab    G    T        0      0        2 
  18 chr18_65878527     HPrz    G    T        0      0        2 
  18 chr18_65878527     ZBoe    G    T        0      0        2 
  18 chr18_65878527     ZGre    G    T        0      0        2 
  18 chr18_65878527     ZHar    G    T        1      2        2 
  18 chr18_65878527   Sample    G    T        0      0        2 
  18 chr18_65881552     AAsi    C    G        1      2        2 
  18 chr18_65881552     AKia    C    G        0      0        2 
  18 chr18_65881552     AOna    C    G        0      0        2 
  18 chr18_65881552     ASom    C    G        0      0        2 
  18 chr18_65881552     HCab    C    G        0      0        2 
  18 chr18_65881552     HPrz    C    G        0      0        2 
  18 chr18_65881552     ZBoe    C    G        0      0        2 
  18 chr18_65881552     ZGre    C    G        0      0        2 
  18 chr18_65881552     ZHar    C    G        0      0        2 
  18 chr18_65881552   Sample    C    G        0      0        2 
  18 chr18_65893149     AAsi    C    A        0      0        2 
  18 chr18_65893149     AKia    C    A        0      0        2 
  18 chr18_65893149     AOna    C    A        0      0        2 
  18 chr18_65893149     ASom    C    A        0      0        2 
  18 chr18_65893149     HCab    C    A        0      0        2 
  18 chr18_65893149     HPrz    C    A      0.5      1        2 
  18 chr18_65893149     ZBoe    C    A        0      0        2 
  18 chr18_65893149     ZGre    C    A        0      0        2 
  18 chr18_65893149     ZHar    C    A        0      0        2 
  18 chr18_65893149   Sample    C    A        0      0        2 
  18 chr18_65969653     AAsi    G    T        0      0        2 
  18 chr18_65969653     AKia    G    T        0      0        2 
  18 chr18_65969653     AOna    G    T        0      0        2 
  18 chr18_65969653     ASom    G    T        0      0        2 
  18 chr18_65969653     HCab    G    T        1      2        2 
  18 chr18_65969653     HPrz    G    T        1      2        2 
  18 chr18_65969653     ZBoe    G    T        0      0        2 
  18 chr18_65969653     ZGre    G    T        0      0        2 
  18 chr18_65969653     ZHar    G    T        0      0        2 
  18 chr18_65969653   Sample    G    T        0      0        2 
  18 chr18_65974932     AAsi    A    T        0      0        2 
  18 chr18_65974932     AKia    A    T        0      0        2 
  18 chr18_65974932     AOna    A    T        0      0        2 
  18 chr18_65974932     ASom    A    T        0      0        2 
  18 chr18_65974932     HCab    A    T        1      2        2 
  18 chr18_65974932     HPrz    A    T        1      2        2 
  18 chr18_65974932     ZBoe    A    T        0      0        2 
  18 chr18_65974932     ZGre    A    T        0      0        2 
  18 chr18_65974932     ZHar    A    T        0      0        2 
  18 chr18_65974932   Sample    A    T        0      0        2 
  18 chr18_65978193     AAsi    G    C        0      0        2 
  18 chr18_65978193     AKia    G    C      0.5      1        2 
  18 chr18_65978193     AOna    G    C        0      0        2 
  18 chr18_65978193     ASom    G    C        0      0        2 
  18 chr18_65978193     HCab    G    C        0      0        2 
  18 chr18_65978193     HPrz    G    C        0      0        2 
  18 chr18_65978193     ZBoe    G    C        0      0        2 
  18 chr18_65978193     ZGre    G    C        0      0        2 
  18 chr18_65978193     ZHar    G    C        0      0        2 
  18 chr18_65978193   Sample    G    C        0      0        2 
  18 chr18_65985441     AAsi    A    T        0      0        2 
  18 chr18_65985441     AKia    A    T        0      0        2 
  18 chr18_65985441     AOna    A    T        0      0        2 
  18 chr18_65985441     ASom    A    T        0      0        2 
  18 chr18_65985441     HCab    A    T        1      2        2 
  18 chr18_65985441     HPrz    A    T        1      2        2 
  18 chr18_65985441     ZBoe    A    T        0      0        2 
  18 chr18_65985441     ZGre    A    T        0      0        2 
  18 chr18_65985441     ZHar    A    T        0      0        2 
  18 chr18_65985441   Sample    A    T        0      0        2 
  18 chr18_66013275     AAsi    C    G        0      0        2 
  18 chr18_66013275     AKia    C    G        0      0        2 
  18 chr18_66013275     AOna    C    G        0      0        2 
  18 chr18_66013275     ASom    C    G        0      0        2 
  18 chr18_66013275     HCab    C    G        0      0        2 
  18 chr18_66013275     HPrz    C    G        0      0        2 
  18 chr18_66013275     ZBoe    C    G        0      0        2 
  18 chr18_66013275     ZGre    C    G        0      0        2 
  18 chr18_66013275     ZHar    C    G      0.5      1        2 
  18 chr18_66013275   Sample    C    G        0      0        2 
  18 chr18_66027654     AAsi    G    C        0      0        2 
  18 chr18_66027654     AKia    G    C        0      0        2 
  18 chr18_66027654     AOna    G    C        0      0        2 
  18 chr18_66027654     ASom    G    C      0.5      1        2 
  18 chr18_66027654     HCab    G    C        0      0        2 
  18 chr18_66027654     HPrz    G    C        0      0        2 
  18 chr18_66027654     ZBoe    G    C        0      0        2 
  18 chr18_66027654     ZGre    G    C        0      0        2 
  18 chr18_66027654     ZHar    G    C        0      0        2 
  18 chr18_66027654   Sample    G    C        0      0        2 
  18 chr18_66037960     AAsi    T    G        0      0        2 
  18 chr18_66037960     AKia    T    G      0.5      1        2 
  18 chr18_66037960     AOna    T    G      0.5      1        2 
  18 chr18_66037960     ASom    T    G        0      0        2 
  18 chr18_66037960     HCab    T    G        0      0        2 
  18 chr18_66037960     HPrz    T    G        0      0        2 
  18 chr18_66037960     ZBoe    T    G        0      0        2 
  18 chr18_66037960     ZGre    T    G        0      0        2 
  18 chr18_66037960     ZHar    T    G        0      0        2 
  18 chr18_66037960   Sample    T    G        0      0        2 
  18 chr18_66049724     AAsi    T    A        0      0        2 
  18 chr18_66049724     AKia    T    A        0      0        2 
  18 chr18_66049724     AOna    T    A        0      0        2 
  18 chr18_66049724     ASom    T    A        0      0        2 
  18 chr18_66049724     HCab    T    A        0      0        2 
  18 chr18_66049724     HPrz    T    A        0      0        2 
  18 chr18_66049724     ZBoe    T    A        0      0        2 
  18 chr18_66049724     ZGre    T    A        0      0        2 
  18 chr18_66049724     ZHar    T    A      0.5      1        2 
  18 chr18_66049724   Sample    T    A        0      0        2 
  18 chr18_66055022     AAsi    G    T        1      2        2 
  18 chr18_66055022     AKia    G    T        0      0        2 
  18 chr18_66055022     AOna    G    T        0      0        2 
  18 chr18_66055022     ASom    G    T        0      0        2 
  18 chr18_66055022     HCab    G    T        0      0        2 
  18 chr18_66055022     HPrz    G    T        0      0        2 
  18 chr18_66055022     ZBoe    G    T        0      0        2 
  18 chr18_66055022     ZGre    G    T        0      0        2 
  18 chr18_66055022     ZHar    G    T        0      0        2 
  18 chr18_66055022   Sample    G    T        0      0        2 
  18 chr18_66060808     AAsi    T    G        0      0        2 
  18 chr18_66060808     AKia    T    G        0      0        2 
  18 chr18_66060808     AOna    T    G        0      0        2 
  18 chr18_66060808     ASom    T    G        0      0        2 
  18 chr18_66060808     HCab    T    G      0.5      1        2 
  18 chr18_66060808     HPrz    T    G        0      0        2 
  18 chr18_66060808     ZBoe    T    G        0      0        2 
  18 chr18_66060808     ZGre    T    G        0      0        2 
  18 chr18_66060808     ZHar    T    G        0      0        2 
  18 chr18_66060808   Sample    T    G        0      0        2 
  18 chr18_66074776     AAsi    C    A        1      2        2 
  18 chr18_66074776     AKia    C    A        0      0        2 
  18 chr18_66074776     AOna    C    A        0      0        2 
  18 chr18_66074776     ASom    C    A        1      2        2 
  18 chr18_66074776     HCab    C    A        0      0        2 
  18 chr18_66074776     HPrz    C    A        0      0        2 
  18 chr18_66074776     ZBoe    C    A        0      0        2 
  18 chr18_66074776     ZGre    C    A        0      0        2 
  18 chr18_66074776     ZHar    C    A        0      0        2 
  18 chr18_66074776   Sample    C    A        1      2        2 
  18 chr18_66080433     AAsi    G    T        0      0        2 
  18 chr18_66080433     AKia    G    T        0      0        2 
  18 chr18_66080433     AOna    G    T      0.5      1        2 
  18 chr18_66080433     ASom    G    T        0      0        2 
  18 chr18_66080433     HCab    G    T        0      0        2 
  18 chr18_66080433     HPrz    G    T        0      0        2 
  18 chr18_66080433     ZBoe    G    T        0      0        2 
  18 chr18_66080433     ZGre    G    T        0      0        2 
  18 chr18_66080433     ZHar    G    T        0      0        2 
  18 chr18_66080433   Sample    G    T        0      0        2 
  18 chr18_66104198     AAsi    C    G        0      0        2 
  18 chr18_66104198     AKia    C    G        0      0        2 
  18 chr18_66104198     AOna    C    G        0      0        2 
  18 chr18_66104198     ASom    C    G        0      0        2 
  18 chr18_66104198     HCab    C    G        1      2        2 
  18 chr18_66104198     HPrz    C    G        1      2        2 
  18 chr18_66104198     ZBoe    C    G        0      0        2 
  18 chr18_66104198     ZGre    C    G        0      0        2 
  18 chr18_66104198     ZHar    C    G        0      0        2 
  18 chr18_66104198   Sample    C    G        0      0        2 
  18 chr18_66121891     AAsi    G    C        0      0        2 
  18 chr18_66121891     AKia    G    C        0      0        2 
  18 chr18_66121891     AOna    G    C      0.5      1        2 
  18 chr18_66121891     ASom    G    C        0      0        2 
  18 chr18_66121891     HCab    G    C        0      0        2 
  18 chr18_66121891     HPrz    G    C        0      0        2 
  18 chr18_66121891     ZBoe    G    C        0      0        2 
  18 chr18_66121891     ZGre    G    C        0      0        2 
  18 chr18_66121891     ZHar    G    C        0      0        2 
  18 chr18_66121891   Sample    G    C        0      0        2 
  18 chr18_66140405     AAsi    A    C        1      2        2 
  18 chr18_66140405     AKia    A    C      0.5      1        2 
  18 chr18_66140405     AOna    A    C        0      0        2 
  18 chr18_66140405     ASom    A    C        0      0        2 
  18 chr18_66140405     HCab    A    C        0      0        2 
  18 chr18_66140405     HPrz    A    C        0      0        2 
  18 chr18_66140405     ZBoe    A    C        0      0        2 
  18 chr18_66140405     ZGre    A    C        0      0        2 
  18 chr18_66140405     ZHar    A    C        0      0        2 
  18 chr18_66140405   Sample    A    C        1      2        2 
  18 chr18_66144998     AAsi    C    G        0      0        2 
  18 chr18_66144998     AKia    C    G        0      0        2 
  18 chr18_66144998     AOna    C    G        0      0        2 
  18 chr18_66144998     ASom    C    G        0      0        2 
  18 chr18_66144998     HCab    C    G        0      0        2 
  18 chr18_66144998     HPrz    C    G        0      0        2 
  18 chr18_66144998     ZBoe    C    G      0.5      1        2 
  18 chr18_66144998     ZGre    C    G        0      0        2 
  18 chr18_66144998     ZHar    C    G        0      0        2 
  18 chr18_66144998   Sample    C    G        0      0        2 
  18 chr18_66151622     AAsi    T    G        0      0        2 
  18 chr18_66151622     AKia    T    G        0      0        2 
  18 chr18_66151622     AOna    T    G      0.5      1        2 
  18 chr18_66151622     ASom    T    G        0      0        2 
  18 chr18_66151622     HCab    T    G        0      0        2 
  18 chr18_66151622     HPrz    T    G        0      0        2 
  18 chr18_66151622     ZBoe    T    G        0      0        2 
  18 chr18_66151622     ZGre    T    G        0      0        2 
  18 chr18_66151622     ZHar    T    G        0      0        2 
  18 chr18_66151622   Sample    T    G        0      0        2 
  18 chr18_66153273     AAsi    T    A        0      0        2 
  18 chr18_66153273     AKia    T    A        0      0        2 
  18 chr18_66153273     AOna    T    A        0      0        2 
  18 chr18_66153273     ASom    T    A        0      0        2 
  18 chr18_66153273     HCab    T    A        1      2        2 
  18 chr18_66153273     HPrz    T    A        1      2        2 
  18 chr18_66153273     ZBoe    T    A        0      0        2 
  18 chr18_66153273     ZGre    T    A        0      0        2 
  18 chr18_66153273     ZHar    T    A        0      0        2 
  18 chr18_66153273   Sample    T    A        0      0        2 
  18 chr18_66164614     AAsi    G    C        0      0        2 
  18 chr18_66164614     AKia    G    C        0      0        2 
  18 chr18_66164614     AOna    G    C        0      0        2 
  18 chr18_66164614     ASom    G    C        0      0        2 
  18 chr18_66164614     HCab    G    C        0      0        2 
  18 chr18_66164614     HPrz    G    C        0      0        2 
  18 chr18_66164614     ZBoe    G    C      0.5      1        2 
  18 chr18_66164614     ZGre    G    C        1      2        2 
  18 chr18_66164614     ZHar    G    C        0      0        2 
  18 chr18_66164614   Sample    G    C        0      0        2 
  18 chr18_66175263     AAsi    A    C        0      0        2 
  18 chr18_66175263     AKia    A    C        0      0        2 
  18 chr18_66175263     AOna    A    C        0      0        2 
  18 chr18_66175263     ASom    A    C        0      0        2 
  18 chr18_66175263     HCab    A    C        0      0        2 
  18 chr18_66175263     HPrz    A    C        0      0        2 
  18 chr18_66175263     ZBoe    A    C        0      0        2 
  18 chr18_66175263     ZGre    A    C        0      0        2 
  18 chr18_66175263     ZHar    A    C        1      2        2 
  18 chr18_66175263   Sample    A    C        0      0        2 
  18 chr18_66216588     AAsi    G    T        0      0        2 
  18 chr18_66216588     AKia    G    T        0      0        2 
  18 chr18_66216588     AOna    G    T        0      0        2 
  18 chr18_66216588     ASom    G    T        0      0        2 
  18 chr18_66216588     HCab    G    T        1      2        2 
  18 chr18_66216588     HPrz    G    T        0      0        2 
  18 chr18_66216588     ZBoe    G    T        0      0        2 
  18 chr18_66216588     ZGre    G    T        0      0        2 
  18 chr18_66216588     ZHar    G    T        0      0        2 
  18 chr18_66216588   Sample    G    T        0      0        2 
  18 chr18_66221849     AAsi    G    C        1      2        2 
  18 chr18_66221849     AKia    G    C        0      0        2 
  18 chr18_66221849     AOna    G    C        0      0        2 
  18 chr18_66221849     ASom    G    C        1      2        2 
  18 chr18_66221849     HCab    G    C        0      0        2 
  18 chr18_66221849     HPrz    G    C        0      0        2 
  18 chr18_66221849     ZBoe    G    C        0      0        2 
  18 chr18_66221849     ZGre    G    C        0      0        2 
  18 chr18_66221849     ZHar    G    C        0      0        2 
  18 chr18_66221849   Sample    G    C        1      2        2 
  18 chr18_66227845     AAsi    G    C        0      0        2 
  18 chr18_66227845     AKia    G    C        0      0        2 
  18 chr18_66227845     AOna    G    C        0      0        2 
  18 chr18_66227845     ASom    G    C        0      0        2 
  18 chr18_66227845     HCab    G    C        0      0        2 
  18 chr18_66227845     HPrz    G    C        0      0        2 
  18 chr18_66227845     ZBoe    G    C      0.5      1        2 
  18 chr18_66227845     ZGre    G    C        0      0        2 
  18 chr18_66227845     ZHar    G    C        0      0        2 
  18 chr18_66227845   Sample    G    C        0      0        2 
  18 chr18_66253292     AAsi    T    A        0      0        2 
  18 chr18_66253292     AKia    T    A        0      0        2 
  18 chr18_66253292     AOna    T    A        0      0        2 
  18 chr18_66253292     ASom    T    A        0      0        2 
  18 chr18_66253292     HCab    T    A        1      2        2 
  18 chr18_66253292     HPrz    T    A        1      2        2 
  18 chr18_66253292     ZBoe    T    A        0      0        2 
  18 chr18_66253292     ZGre    T    A        0      0        2 
  18 chr18_66253292     ZHar    T    A        0      0        2 
  18 chr18_66253292   Sample    T    A        0      0        2 
  18 chr18_66261279     AAsi    G    C        0      0        2 
  18 chr18_66261279     AKia    G    C        0      0        2 
  18 chr18_66261279     AOna    G    C        0      0        2 
  18 chr18_66261279     ASom    G    C        0      0        2 
  18 chr18_66261279     HCab    G    C        0      0        2 
  18 chr18_66261279     HPrz    G    C      0.5      1        2 
  18 chr18_66261279     ZBoe    G    C        0      0        2 
  18 chr18_66261279     ZGre    G    C        0      0        2 
  18 chr18_66261279     ZHar    G    C        0      0        2 
  18 chr18_66261279   Sample    G    C        0      0        2 
  18 chr18_66264749     AAsi    C    G        0      0        2 
  18 chr18_66264749     AKia    C    G      0.5      1        2 
  18 chr18_66264749     AOna    C    G        0      0        2 
  18 chr18_66264749     ASom    C    G        0      0        2 
  18 chr18_66264749     HCab    C    G        0      0        2 
  18 chr18_66264749     HPrz    C    G        0      0        2 
  18 chr18_66264749     ZBoe    C    G        0      0        2 
  18 chr18_66264749     ZGre    C    G        0      0        2 
  18 chr18_66264749     ZHar    C    G        0      0        2 
  18 chr18_66264749   Sample    C    G        0      0        2 
  18 chr18_66276715     AAsi    C    G        0      0        2 
  18 chr18_66276715     AKia    C    G      0.5      1        2 
  18 chr18_66276715     AOna    C    G        1      2        2 
  18 chr18_66276715     ASom    C    G        0      0        2 
  18 chr18_66276715     HCab    C    G        0      0        2 
  18 chr18_66276715     HPrz    C    G        0      0        2 
  18 chr18_66276715     ZBoe    C    G        0      0        2 
  18 chr18_66276715     ZGre    C    G        0      0        2 
  18 chr18_66276715     ZHar    C    G        0      0        2 
  18 chr18_66276715   Sample    C    G        0      0        2 
  18 chr18_66358322     AAsi    G    T        0      0        2 
  18 chr18_66358322     AKia    G    T        0      0        2 
  18 chr18_66358322     AOna    G    T        0      0        2 
  18 chr18_66358322     ASom    G    T        0      0        2 
  18 chr18_66358322     HCab    G    T        0      0        2 
  18 chr18_66358322     HPrz    G    T      0.5      1        2 
  18 chr18_66358322     ZBoe    G    T        0      0        2 
  18 chr18_66358322     ZGre    G    T        0      0        2 
  18 chr18_66358322     ZHar    G    T        0      0        2 
  18 chr18_66358322   Sample    G    T        0      0        2 
  18 chr18_66371604     AAsi    G    T        0      0        2 
  18 chr18_66371604     AKia    G    T        0      0        2 
  18 chr18_66371604     AOna    G    T        0      0        2 
  18 chr18_66371604     ASom    G    T        0      0        2 
  18 chr18_66371604     HCab    G    T        0      0        2 
  18 chr18_66371604     HPrz    G    T      0.5      1        2 
  18 chr18_66371604     ZBoe    G    T        0      0        2 
  18 chr18_66371604     ZGre    G    T        0      0        2 
  18 chr18_66371604     ZHar    G    T        0      0        2 
  18 chr18_66371604   Sample    G    T        0      0        2 
  18 chr18_66373180     AAsi    C    A        0      0        2 
  18 chr18_66373180     AKia    C    A        0      0        2 
  18 chr18_66373180     AOna    C    A      0.5      1        2 
  18 chr18_66373180     ASom    C    A        0      0        2 
  18 chr18_66373180     HCab    C    A        0      0        2 
  18 chr18_66373180     HPrz    C    A        0      0        2 
  18 chr18_66373180     ZBoe    C    A        0      0        2 
  18 chr18_66373180     ZGre    C    A        0      0        2 
  18 chr18_66373180     ZHar    C    A        0      0        2 
  18 chr18_66373180   Sample    C    A        0      0        2 
  18 chr18_66376908     AAsi    G    C        0      0        2 
  18 chr18_66376908     AKia    G    C        0      0        2 
  18 chr18_66376908     AOna    G    C        0      0        2 
  18 chr18_66376908     ASom    G    C        0      0        2 
  18 chr18_66376908     HCab    G    C        0      0        2 
  18 chr18_66376908     HPrz    G    C        0      0        2 
  18 chr18_66376908     ZBoe    G    C        0      0        2 
  18 chr18_66376908     ZGre    G    C        1      2        2 
  18 chr18_66376908     ZHar    G    C        0      0        2 
  18 chr18_66376908   Sample    G    C        0      0        2 
  18 chr18_66377381     AAsi    A    C        0      0        2 
  18 chr18_66377381     AKia    A    C        1      2        2 
  18 chr18_66377381     AOna    A    C        0      0        2 
  18 chr18_66377381     ASom    A    C        0      0        2 
  18 chr18_66377381     HCab    A    C        0      0        2 
  18 chr18_66377381     HPrz    A    C        0      0        2 
  18 chr18_66377381     ZBoe    A    C        0      0        2 
  18 chr18_66377381     ZGre    A    C        0      0        2 
  18 chr18_66377381     ZHar    A    C        0      0        2 
  18 chr18_66377381   Sample    A    C        0      0        2 
  18 chr18_66384557     AAsi    T    A        0      0        2 
  18 chr18_66384557     AKia    T    A        0      0        2 
  18 chr18_66384557     AOna    T    A        0      0        2 
  18 chr18_66384557     ASom    T    A        1      2        2 
  18 chr18_66384557     HCab    T    A        0      0        2 
  18 chr18_66384557     HPrz    T    A        0      0        2 
  18 chr18_66384557     ZBoe    T    A        0      0        2 
  18 chr18_66384557     ZGre    T    A        0      0        2 
  18 chr18_66384557     ZHar    T    A        0      0        2 
  18 chr18_66384557   Sample    T    A        0      0        2 
  18 chr18_66433680     AAsi    A    T        0      0        2 
  18 chr18_66433680     AKia    A    T        0      0        2 
  18 chr18_66433680     AOna    A    T        0      0        2 
  18 chr18_66433680     ASom    A    T        0      0        2 
  18 chr18_66433680     HCab    A    T        0      0        2 
  18 chr18_66433680     HPrz    A    T        0      0        2 
  18 chr18_66433680     ZBoe    A    T        0      0        2 
  18 chr18_66433680     ZGre    A    T        1      2        2 
  18 chr18_66433680     ZHar    A    T        0      0        2 
  18 chr18_66433680   Sample    A    T        0      0        2 
  18 chr18_66487833     AAsi    C    G        0      0        2 
  18 chr18_66487833     AKia    C    G        0      0        2 
  18 chr18_66487833     AOna    C    G        0      0        2 
  18 chr18_66487833     ASom    C    G        0      0        2 
  18 chr18_66487833     HCab    C    G        1      2        2 
  18 chr18_66487833     HPrz    C    G        1      2        2 
  18 chr18_66487833     ZBoe    C    G        0      0        2 
  18 chr18_66487833     ZGre    C    G        0      0        2 
  18 chr18_66487833     ZHar    C    G        0      0        2 
  18 chr18_66487833   Sample    C    G        0      0        2 
  18 chr18_66526741     AAsi    G    T        0      0        2 
  18 chr18_66526741     AKia    G    T        0      0        2 
  18 chr18_66526741     AOna    G    T        0      0        2 
  18 chr18_66526741     ASom    G    T        0      0        2 
  18 chr18_66526741     HCab    G    T        1      2        2 
  18 chr18_66526741     HPrz    G    T        1      2        2 
  18 chr18_66526741     ZBoe    G    T        0      0        2 
  18 chr18_66526741     ZGre    G    T        0      0        2 
  18 chr18_66526741     ZHar    G    T        0      0        2 
  18 chr18_66526741   Sample    G    T        0      0        2 
  18 chr18_66532722     AAsi    G    C        0      0        2 
  18 chr18_66532722     AKia    G    C        0      0        2 
  18 chr18_66532722     AOna    G    C        0      0        2 
  18 chr18_66532722     ASom    G    C        1      2        2 
  18 chr18_66532722     HCab    G    C        0      0        2 
  18 chr18_66532722     HPrz    G    C        0      0        2 
  18 chr18_66532722     ZBoe    G    C        0      0        2 
  18 chr18_66532722     ZGre    G    C        0      0        2 
  18 chr18_66532722     ZHar    G    C        0      0        2 
  18 chr18_66532722   Sample    G    C        0      0        2 
  18 chr18_66590514     AAsi    G    T      0.5      1        2 
  18 chr18_66590514     AKia    G    T        0      0        2 
  18 chr18_66590514     AOna    G    T        0      0        2 
  18 chr18_66590514     ASom    G    T        0      0        2 
  18 chr18_66590514     HCab    G    T        0      0        2 
  18 chr18_66590514     HPrz    G    T        0      0        2 
  18 chr18_66590514     ZBoe    G    T        0      0        2 
  18 chr18_66590514     ZGre    G    T        0      0        2 
  18 chr18_66590514     ZHar    G    T        0      0        2 
  18 chr18_66590514   Sample    G    T        0      0        2 
  18 chr18_66622598     AAsi    G    T        0      0        2 
  18 chr18_66622598     AKia    G    T        0      0        2 
  18 chr18_66622598     AOna    G    T        0      0        2 
  18 chr18_66622598     ASom    G    T        0      0        2 
  18 chr18_66622598     HCab    G    T        0      0        2 
  18 chr18_66622598     HPrz    G    T        0      0        2 
  18 chr18_66622598     ZBoe    G    T        0      0        2 
  18 chr18_66622598     ZGre    G    T      0.5      1        2 
  18 chr18_66622598     ZHar    G    T        0      0        2 
  18 chr18_66622598   Sample    G    T        0      0        2 
  18 chr18_66648425     AAsi    T    A        0      0        2 
  18 chr18_66648425     AKia    T    A        0      0        2 
  18 chr18_66648425     AOna    T    A        0      0        2 
  18 chr18_66648425     ASom    T    A        0      0        2 
  18 chr18_66648425     HCab    T    A        0      0        2 
  18 chr18_66648425     HPrz    T    A        0      0        2 
  18 chr18_66648425     ZBoe    T    A        0      0        2 
  18 chr18_66648425     ZGre    T    A      0.5      1        2 
  18 chr18_66648425     ZHar    T    A        0      0        2 
  18 chr18_66648425   Sample    T    A        0      0        2 
  18 chr18_66662296     AAsi    T    A        0      0        2 
  18 chr18_66662296     AKia    T    A        0      0        2 
  18 chr18_66662296     AOna    T    A        0      0        2 
  18 chr18_66662296     ASom    T    A        0      0        2 
  18 chr18_66662296     HCab    T    A        1      2        2 
  18 chr18_66662296     HPrz    T    A        1      2        2 
  18 chr18_66662296     ZBoe    T    A        0      0        2 
  18 chr18_66662296     ZGre    T    A        0      0        2 
  18 chr18_66662296     ZHar    T    A        0      0        2 
  18 chr18_66662296   Sample    T    A        0      0        2 
  18 chr18_66670290     AAsi    A    C      0.5      1        2 
  18 chr18_66670290     AKia    A    C        0      0        2 
  18 chr18_66670290     AOna    A    C        0      0        2 
  18 chr18_66670290     ASom    A    C        0      0        2 
  18 chr18_66670290     HCab    A    C        0      0        2 
  18 chr18_66670290     HPrz    A    C        0      0        2 
  18 chr18_66670290     ZBoe    A    C        0      0        2 
  18 chr18_66670290     ZGre    A    C        0      0        2 
  18 chr18_66670290     ZHar    A    C        0      0        2 
  18 chr18_66670290   Sample    A    C        0      0        2 
  18 chr18_66680703     AAsi    C    A        0      0        2 
  18 chr18_66680703     AKia    C    A      0.5      1        2 
  18 chr18_66680703     AOna    C    A        0      0        2 
  18 chr18_66680703     ASom    C    A        0      0        2 
  18 chr18_66680703     HCab    C    A        0      0        2 
  18 chr18_66680703     HPrz    C    A        0      0        2 
  18 chr18_66680703     ZBoe    C    A        0      0        2 
  18 chr18_66680703     ZGre    C    A        0      0        2 
  18 chr18_66680703     ZHar    C    A        0      0        2 
  18 chr18_66680703   Sample    C    A        0      0        2 
  18 chr18_66710114     AAsi    T    G        0      0        2 
  18 chr18_66710114     AKia    T    G        0      0        2 
  18 chr18_66710114     AOna    T    G      0.5      1        2 
  18 chr18_66710114     ASom    T    G        0      0        2 
  18 chr18_66710114     HCab    T    G        0      0        2 
  18 chr18_66710114     HPrz    T    G        0      0        2 
  18 chr18_66710114     ZBoe    T    G        0      0        2 
  18 chr18_66710114     ZGre    T    G        0      0        2 
  18 chr18_66710114     ZHar    T    G        0      0        2 
  18 chr18_66710114   Sample    T    G        0      0        2 
  18 chr18_66724689     AAsi    G    T        0      0        2 
  18 chr18_66724689     AKia    G    T        0      0        2 
  18 chr18_66724689     AOna    G    T        0      0        2 
  18 chr18_66724689     ASom    G    T        0      0        2 
  18 chr18_66724689     HCab    G    T        0      0        2 
  18 chr18_66724689     HPrz    G    T        0      0        2 
  18 chr18_66724689     ZBoe    G    T        0      0        2 
  18 chr18_66724689     ZGre    G    T        1      2        2 
  18 chr18_66724689     ZHar    G    T        0      0        2 
  18 chr18_66724689   Sample    G    T        0      0        2 
  18 chr18_66728384     AAsi    G    T        0      0        2 
  18 chr18_66728384     AKia    G    T        0      0        2 
  18 chr18_66728384     AOna    G    T        0      0        2 
  18 chr18_66728384     ASom    G    T        0      0        2 
  18 chr18_66728384     HCab    G    T        0      0        2 
  18 chr18_66728384     HPrz    G    T        0      0        2 
  18 chr18_66728384     ZBoe    G    T        0      0        2 
  18 chr18_66728384     ZGre    G    T        1      2        2 
  18 chr18_66728384     ZHar    G    T        0      0        2 
  18 chr18_66728384   Sample    G    T        0      0        2 
  18 chr18_66759529     AAsi    T    A        0      0        2 
  18 chr18_66759529     AKia    T    A        0      0        2 
  18 chr18_66759529     AOna    T    A        1      2        2 
  18 chr18_66759529     ASom    T    A        0      0        2 
  18 chr18_66759529     HCab    T    A        0      0        2 
  18 chr18_66759529     HPrz    T    A        0      0        2 
  18 chr18_66759529     ZBoe    T    A        0      0        2 
  18 chr18_66759529     ZGre    T    A        0      0        2 
  18 chr18_66759529     ZHar    T    A        0      0        2 
  18 chr18_66759529   Sample    T    A        0      0        2 
  18 chr18_66760149     AAsi    T    A        1      2        2 
  18 chr18_66760149     AKia    T    A        0      0        2 
  18 chr18_66760149     AOna    T    A        0      0        2 
  18 chr18_66760149     ASom    T    A        1      2        2 
  18 chr18_66760149     HCab    T    A        0      0        2 
  18 chr18_66760149     HPrz    T    A        0      0        2 
  18 chr18_66760149     ZBoe    T    A        0      0        2 
  18 chr18_66760149     ZGre    T    A        0      0        2 
  18 chr18_66760149     ZHar    T    A        0      0        2 
  18 chr18_66760149   Sample    T    A        1      2        2 
  18 chr18_66798588     AAsi    C    A        0      0        2 
  18 chr18_66798588     AKia    C    A        0      0        2 
  18 chr18_66798588     AOna    C    A        0      0        2 
  18 chr18_66798588     ASom    C    A        0      0        2 
  18 chr18_66798588     HCab    C    A        0      0        2 
  18 chr18_66798588     HPrz    C    A        0      0        2 
  18 chr18_66798588     ZBoe    C    A      0.5      1        2 
  18 chr18_66798588     ZGre    C    A        0      0        2 
  18 chr18_66798588     ZHar    C    A        0      0        2 
  18 chr18_66798588   Sample    C    A        0      0        2 
  18 chr18_66804952     AAsi    G    C        0      0        2 
  18 chr18_66804952     AKia    G    C        1      2        2 
  18 chr18_66804952     AOna    G    C        0      0        2 
  18 chr18_66804952     ASom    G    C        0      0        2 
  18 chr18_66804952     HCab    G    C        0      0        2 
  18 chr18_66804952     HPrz    G    C        0      0        2 
  18 chr18_66804952     ZBoe    G    C        0      0        2 
  18 chr18_66804952     ZGre    G    C        0      0        2 
  18 chr18_66804952     ZHar    G    C        0      0        2 
  18 chr18_66804952   Sample    G    C        0      0        2 
  18 chr18_66828688     AAsi    T    A        1      2        2 
  18 chr18_66828688     AKia    T    A        0      0        2 
  18 chr18_66828688     AOna    T    A        0      0        2 
  18 chr18_66828688     ASom    T    A        1      2        2 
  18 chr18_66828688     HCab    T    A        0      0        2 
  18 chr18_66828688     HPrz    T    A        0      0        2 
  18 chr18_66828688     ZBoe    T    A        0      0        2 
  18 chr18_66828688     ZGre    T    A        0      0        2 
  18 chr18_66828688     ZHar    T    A        0      0        2 
  18 chr18_66828688   Sample    T    A        1      2        2 
  18 chr18_66848155     AAsi    A    C        0      0        2 
  18 chr18_66848155     AKia    A    C        0      0        2 
  18 chr18_66848155     AOna    A    C        1      2        2 
  18 chr18_66848155     ASom    A    C        0      0        2 
  18 chr18_66848155     HCab    A    C        0      0        2 
  18 chr18_66848155     HPrz    A    C        0      0        2 
  18 chr18_66848155     ZBoe    A    C        0      0        2 
  18 chr18_66848155     ZGre    A    C        0      0        2 
  18 chr18_66848155     ZHar    A    C        0      0        2 
  18 chr18_66848155   Sample    A    C        0      0        2 
  18 chr18_66857864     AAsi    C    A        0      0        2 
  18 chr18_66857864     AKia    C    A        0      0        2 
  18 chr18_66857864     AOna    C    A        0      0        2 
  18 chr18_66857864     ASom    C    A        0      0        2 
  18 chr18_66857864     HCab    C    A        0      0        2 
  18 chr18_66857864     HPrz    C    A        0      0        2 
  18 chr18_66857864     ZBoe    C    A      0.5      1        2 
  18 chr18_66857864     ZGre    C    A        0      0        2 
  18 chr18_66857864     ZHar    C    A        0      0        2 
  18 chr18_66857864   Sample    C    A        0      0        2 
  18 chr18_66866690     AAsi    T    G        0      0        2 
  18 chr18_66866690     AKia    T    G        0      0        2 
  18 chr18_66866690     AOna    T    G        0      0        2 
  18 chr18_66866690     ASom    T    G        0      0        2 
  18 chr18_66866690     HCab    T    G        1      2        2 
  18 chr18_66866690     HPrz    T    G        1      2        2 
  18 chr18_66866690     ZBoe    T    G        0      0        2 
  18 chr18_66866690     ZGre    T    G        0      0        2 
  18 chr18_66866690     ZHar    T    G        0      0        2 
  18 chr18_66866690   Sample    T    G        0      0        2 
  18 chr18_66887555     AAsi    G    C        0      0        2 
  18 chr18_66887555     AKia    G    C        0      0        2 
  18 chr18_66887555     AOna    G    C        0      0        2 
  18 chr18_66887555     ASom    G    C        0      0        2 
  18 chr18_66887555     HCab    G    C        0      0        2 
  18 chr18_66887555     HPrz    G    C        0      0        2 
  18 chr18_66887555     ZBoe    G    C        0      0        2 
  18 chr18_66887555     ZGre    G    C        0      0        2 
  18 chr18_66887555     ZHar    G    C        1      2        2 
  18 chr18_66887555   Sample    G    C        0      0        2 
  18 chr18_66894424     AAsi    T    G        0      0        2 
  18 chr18_66894424     AKia    T    G        0      0        2 
  18 chr18_66894424     AOna    T    G        0      0        2 
  18 chr18_66894424     ASom    T    G        0      0        2 
  18 chr18_66894424     HCab    T    G        0      0        2 
  18 chr18_66894424     HPrz    T    G        0      0        2 
  18 chr18_66894424     ZBoe    T    G        1      2        2 
  18 chr18_66894424     ZGre    T    G        0      0        2 
  18 chr18_66894424     ZHar    T    G        0      0        2 
  18 chr18_66894424   Sample    T    G        0      0        2 
  18 chr18_66897337     AAsi    C    A        0      0        2 
  18 chr18_66897337     AKia    C    A        0      0        2 
  18 chr18_66897337     AOna    C    A        0      0        2 
  18 chr18_66897337     ASom    C    A        1      2        2 
  18 chr18_66897337     HCab    C    A        0      0        2 
  18 chr18_66897337     HPrz    C    A        0      0        2 
  18 chr18_66897337     ZBoe    C    A        0      0        2 
  18 chr18_66897337     ZGre    C    A        0      0        2 
  18 chr18_66897337     ZHar    C    A        0      0        2 
  18 chr18_66897337   Sample    C    A        1      2        2 
  18 chr18_66911099     AAsi    T    A        0      0        2 
  18 chr18_66911099     AKia    T    A        0      0        2 
  18 chr18_66911099     AOna    T    A        0      0        2 
  18 chr18_66911099     ASom    T    A        0      0        2 
  18 chr18_66911099     HCab    T    A        1      2        2 
  18 chr18_66911099     HPrz    T    A        1      2        2 
  18 chr18_66911099     ZBoe    T    A        0      0        2 
  18 chr18_66911099     ZGre    T    A        0      0        2 
  18 chr18_66911099     ZHar    T    A        0      0        2 
  18 chr18_66911099   Sample    T    A        0      0        2 
  18 chr18_66927172     AAsi    G    T        1      2        2 
  18 chr18_66927172     AKia    G    T        0      0        2 
  18 chr18_66927172     AOna    G    T        0      0        2 
  18 chr18_66927172     ASom    G    T        1      2        2 
  18 chr18_66927172     HCab    G    T        0      0        2 
  18 chr18_66927172     HPrz    G    T        0      0        2 
  18 chr18_66927172     ZBoe    G    T        0      0        2 
  18 chr18_66927172     ZGre    G    T        0      0        2 
  18 chr18_66927172     ZHar    G    T        0      0        2 
  18 chr18_66927172   Sample    G    T        1      2        2 
  18 chr18_66943277     AAsi    T    A        0      0        2 
  18 chr18_66943277     AKia    T    A        0      0        2 
  18 chr18_66943277     AOna    T    A        0      0        2 
  18 chr18_66943277     ASom    T    A        0      0        2 
  18 chr18_66943277     HCab    T    A        0      0        2 
  18 chr18_66943277     HPrz    T    A        0      0        2 
  18 chr18_66943277     ZBoe    T    A        0      0        2 
  18 chr18_66943277     ZGre    T    A        1      2        2 
  18 chr18_66943277     ZHar    T    A        0      0        2 
  18 chr18_66943277   Sample    T    A        0      0        2 
  18 chr18_66943963     AAsi    G    C        0      0        2 
  18 chr18_66943963     AKia    G    C        0      0        2 
  18 chr18_66943963     AOna    G    C        0      0        2 
  18 chr18_66943963     ASom    G    C        0      0        2 
  18 chr18_66943963     HCab    G    C        1      2        2 
  18 chr18_66943963     HPrz    G    C        1      2        2 
  18 chr18_66943963     ZBoe    G    C        0      0        2 
  18 chr18_66943963     ZGre    G    C        0      0        2 
  18 chr18_66943963     ZHar    G    C        0      0        2 
  18 chr18_66943963   Sample    G    C        0      0        2 
  18 chr18_66946006     AAsi    A    T        0      0        2 
  18 chr18_66946006     AKia    A    T        0      0        2 
  18 chr18_66946006     AOna    A    T        0      0        2 
  18 chr18_66946006     ASom    A    T        0      0        2 
  18 chr18_66946006     HCab    A    T        1      2        2 
  18 chr18_66946006     HPrz    A    T        1      2        2 
  18 chr18_66946006     ZBoe    A    T        0      0        2 
  18 chr18_66946006     ZGre    A    T        0      0        2 
  18 chr18_66946006     ZHar    A    T        0      0        2 
  18 chr18_66946006   Sample    A    T        0      0        2 
  18 chr18_66948387     AAsi    G    C        0      0        2 
  18 chr18_66948387     AKia    G    C      0.5      1        2 
  18 chr18_66948387     AOna    G    C        0      0        2 
  18 chr18_66948387     ASom    G    C        0      0        2 
  18 chr18_66948387     HCab    G    C        0      0        2 
  18 chr18_66948387     HPrz    G    C        0      0        2 
  18 chr18_66948387     ZBoe    G    C        0      0        2 
  18 chr18_66948387     ZGre    G    C        0      0        2 
  18 chr18_66948387     ZHar    G    C        0      0        2 
  18 chr18_66948387   Sample    G    C        0      0        2 
  18 chr18_66953733     AAsi    A    C        0      0        2 
  18 chr18_66953733     AKia    A    C        0      0        2 
  18 chr18_66953733     AOna    A    C        0      0        2 
  18 chr18_66953733     ASom    A    C        0      0        2 
  18 chr18_66953733     HCab    A    C        0      0        2 
  18 chr18_66953733     HPrz    A    C      0.5      1        2 
  18 chr18_66953733     ZBoe    A    C        0      0        2 
  18 chr18_66953733     ZGre    A    C        0      0        2 
  18 chr18_66953733     ZHar    A    C        0      0        2 
  18 chr18_66953733   Sample    A    C        0      0        2 
  18 chr18_66965181     AAsi    C    G        0      0        2 
  18 chr18_66965181     AKia    C    G        0      0        2 
  18 chr18_66965181     AOna    C    G        0      0        2 
  18 chr18_66965181     ASom    C    G        0      0        2 
  18 chr18_66965181     HCab    C    G        0      0        2 
  18 chr18_66965181     HPrz    C    G      0.5      1        2 
  18 chr18_66965181     ZBoe    C    G        0      0        2 
  18 chr18_66965181     ZGre    C    G        0      0        2 
  18 chr18_66965181     ZHar    C    G        0      0        2 
  18 chr18_66965181   Sample    C    G        0      0        2 
  18 chr18_67011539     AAsi    G    C        0      0        2 
  18 chr18_67011539     AKia    G    C        0      0        2 
  18 chr18_67011539     AOna    G    C        0      0        2 
  18 chr18_67011539     ASom    G    C        0      0        2 
  18 chr18_67011539     HCab    G    C        1      2        2 
  18 chr18_67011539     HPrz    G    C        1      2        2 
  18 chr18_67011539     ZBoe    G    C        0      0        2 
  18 chr18_67011539     ZGre    G    C        0      0        2 
  18 chr18_67011539     ZHar    G    C        0      0        2 
  18 chr18_67011539   Sample    G    C        0      0        2 
  18 chr18_67012440     AAsi    C    A        0      0        2 
  18 chr18_67012440     AKia    C    A        0      0        2 
  18 chr18_67012440     AOna    C    A        0      0        2 
  18 chr18_67012440     ASom    C    A        0      0        2 
  18 chr18_67012440     HCab    C    A        1      2        2 
  18 chr18_67012440     HPrz    C    A        1      2        2 
  18 chr18_67012440     ZBoe    C    A        0      0        2 
  18 chr18_67012440     ZGre    C    A        0      0        2 
  18 chr18_67012440     ZHar    C    A      0.5      1        2 
  18 chr18_67012440   Sample    C    A        0      0        2 
  18 chr18_67014532     AAsi    T    G        0      0        2 
  18 chr18_67014532     AKia    T    G        0      0        2 
  18 chr18_67014532     AOna    T    G        0      0        2 
  18 chr18_67014532     ASom    T    G        0      0        2 
  18 chr18_67014532     HCab    T    G        1      2        2 
  18 chr18_67014532     HPrz    T    G        1      2        2 
  18 chr18_67014532     ZBoe    T    G        0      0        2 
  18 chr18_67014532     ZGre    T    G        0      0        2 
  18 chr18_67014532     ZHar    T    G        0      0        2 
  18 chr18_67014532   Sample    T    G        0      0        2 
  18 chr18_67019680     AAsi    T    G        0      0        2 
  18 chr18_67019680     AKia    T    G        0      0        2 
  18 chr18_67019680     AOna    T    G        0      0        2 
  18 chr18_67019680     ASom    T    G        0      0        2 
  18 chr18_67019680     HCab    T    G        0      0        2 
  18 chr18_67019680     HPrz    T    G      0.5      1        2 
  18 chr18_67019680     ZBoe    T    G        0      0        2 
  18 chr18_67019680     ZGre    T    G        0      0        2 
  18 chr18_67019680     ZHar    T    G        0      0        2 
  18 chr18_67019680   Sample    T    G        0      0        2 
  18 chr18_67022604     AAsi    C    A        0      0        2 
  18 chr18_67022604     AKia    C    A        0      0        2 
  18 chr18_67022604     AOna    C    A        0      0        2 
  18 chr18_67022604     ASom    C    A        0      0        2 
  18 chr18_67022604     HCab    C    A        0      0        2 
  18 chr18_67022604     HPrz    C    A      0.5      1        2 
  18 chr18_67022604     ZBoe    C    A        0      0        2 
  18 chr18_67022604     ZGre    C    A        0      0        2 
  18 chr18_67022604     ZHar    C    A        0      0        2 
  18 chr18_67022604   Sample    C    A        0      0        2 
  18 chr18_67041747     AAsi    C    A        0      0        2 
  18 chr18_67041747     AKia    C    A        0      0        2 
  18 chr18_67041747     AOna    C    A        0      0        2 
  18 chr18_67041747     ASom    C    A        0      0        2 
  18 chr18_67041747     HCab    C    A        0      0        2 
  18 chr18_67041747     HPrz    C    A      0.5      1        2 
  18 chr18_67041747     ZBoe    C    A        0      0        2 
  18 chr18_67041747     ZGre    C    A        0      0        2 
  18 chr18_67041747     ZHar    C    A        0      0        2 
  18 chr18_67041747   Sample    C    A        0      0        2 
  18 chr18_67049900     AAsi    T    A        0      0        2 
  18 chr18_67049900     AKia    T    A        0      0        2 
  18 chr18_67049900     AOna    T    A        0      0        2 
  18 chr18_67049900     ASom    T    A        0      0        2 
  18 chr18_67049900     HCab    T    A        0      0        2 
  18 chr18_67049900     HPrz    T    A        0      0        2 
  18 chr18_67049900     ZBoe    T    A      0.5      1        2 
  18 chr18_67049900     ZGre    T    A        0      0        2 
  18 chr18_67049900     ZHar    T    A        0      0        2 
  18 chr18_67049900   Sample    T    A        0      0        2 
  18 chr18_67050017     AAsi    T    G        0      0        2 
  18 chr18_67050017     AKia    T    G        0      0        2 
  18 chr18_67050017     AOna    T    G        0      0        2 
  18 chr18_67050017     ASom    T    G        0      0        2 
  18 chr18_67050017     HCab    T    G        0      0        2 
  18 chr18_67050017     HPrz    T    G        0      0        2 
  18 chr18_67050017     ZBoe    T    G        0      0        2 
  18 chr18_67050017     ZGre    T    G        1      2        2 
  18 chr18_67050017     ZHar    T    G        0      0        2 
  18 chr18_67050017   Sample    T    G        0      0        2 
  18 chr18_67053812     AAsi    C    G      0.5      1        2 
  18 chr18_67053812     AKia    C    G        0      0        2 
  18 chr18_67053812     AOna    C    G        0      0        2 
  18 chr18_67053812     ASom    C    G        0      0        2 
  18 chr18_67053812     HCab    C    G        0      0        2 
  18 chr18_67053812     HPrz    C    G        0      0        2 
  18 chr18_67053812     ZBoe    C    G        0      0        2 
  18 chr18_67053812     ZGre    C    G        0      0        2 
  18 chr18_67053812     ZHar    C    G        0      0        2 
  18 chr18_67053812   Sample    C    G        0      0        2 
  18 chr18_67090687     AAsi    C    A        0      0        2 
  18 chr18_67090687     AKia    C    A        0      0        2 
  18 chr18_67090687     AOna    C    A        0      0        2 
  18 chr18_67090687     ASom    C    A        0      0        2 
  18 chr18_67090687     HCab    C    A        0      0        2 
  18 chr18_67090687     HPrz    C    A        0      0        2 
  18 chr18_67090687     ZBoe    C    A        1      2        2 
  18 chr18_67090687     ZGre    C    A        1      2        2 
  18 chr18_67090687     ZHar    C    A        1      2        2 
  18 chr18_67090687   Sample    C    A        0      0        2 
  18 chr18_67099903     AAsi    A    C        0      0        2 
  18 chr18_67099903     AKia    A    C        0      0        2 
  18 chr18_67099903     AOna    A    C        0      0        2 
  18 chr18_67099903     ASom    A    C        0      0        2 
  18 chr18_67099903     HCab    A    C        0      0        2 
  18 chr18_67099903     HPrz    A    C        0      0        2 
  18 chr18_67099903     ZBoe    A    C        1      2        2 
  18 chr18_67099903     ZGre    A    C        0      0        2 
  18 chr18_67099903     ZHar    A    C        0      0        2 
  18 chr18_67099903   Sample    A    C        0      0        2 
  18 chr18_67136629     AAsi    G    C        0      0        2 
  18 chr18_67136629     AKia    G    C        0      0        2 
  18 chr18_67136629     AOna    G    C        0      0        2 
  18 chr18_67136629     ASom    G    C        0      0        2 
  18 chr18_67136629     HCab    G    C        1      2        2 
  18 chr18_67136629     HPrz    G    C        0      0        2 
  18 chr18_67136629     ZBoe    G    C        0      0        2 
  18 chr18_67136629     ZGre    G    C        0      0        2 
  18 chr18_67136629     ZHar    G    C        0      0        2 
  18 chr18_67136629   Sample    G    C        0      0        2 
  18 chr18_67139486     AAsi    G    T        0      0        2 
  18 chr18_67139486     AKia    G    T        0      0        2 
  18 chr18_67139486     AOna    G    T        0      0        2 
  18 chr18_67139486     ASom    G    T        0      0        2 
  18 chr18_67139486     HCab    G    T        0      0        2 
  18 chr18_67139486     HPrz    G    T        0      0        2 
  18 chr18_67139486     ZBoe    G    T      0.5      1        2 
  18 chr18_67139486     ZGre    G    T        0      0        2 
  18 chr18_67139486     ZHar    G    T        0      0        2 
  18 chr18_67139486   Sample    G    T        0      0        2 
  18 chr18_67141318     AAsi    G    T        0      0        2 
  18 chr18_67141318     AKia    G    T        0      0        2 
  18 chr18_67141318     AOna    G    T        0      0        2 
  18 chr18_67141318     ASom    G    T        0      0        2 
  18 chr18_67141318     HCab    G    T        1      2        2 
  18 chr18_67141318     HPrz    G    T        1      2        2 
  18 chr18_67141318     ZBoe    G    T        0      0        2 
  18 chr18_67141318     ZGre    G    T        0      0        2 
  18 chr18_67141318     ZHar    G    T        0      0        2 
  18 chr18_67141318   Sample    G    T        0      0        2 
  18 chr18_67141491     AAsi    T    A        0      0        2 
  18 chr18_67141491     AKia    T    A        0      0        2 
  18 chr18_67141491     AOna    T    A        0      0        2 
  18 chr18_67141491     ASom    T    A        0      0        2 
  18 chr18_67141491     HCab    T    A        0      0        2 
  18 chr18_67141491     HPrz    T    A        0      0        2 
  18 chr18_67141491     ZBoe    T    A        0      0        2 
  18 chr18_67141491     ZGre    T    A      0.5      1        2 
  18 chr18_67141491     ZHar    T    A        0      0        2 
  18 chr18_67141491   Sample    T    A        0      0        2 
  18 chr18_67143502     AAsi    A    C        0      0        2 
  18 chr18_67143502     AKia    A    C        0      0        2 
  18 chr18_67143502     AOna    A    C        0      0        2 
  18 chr18_67143502     ASom    A    C        0      0        2 
  18 chr18_67143502     HCab    A    C        0      0        2 
  18 chr18_67143502     HPrz    A    C        0      0        2 
  18 chr18_67143502     ZBoe    A    C        0      0        2 
  18 chr18_67143502     ZGre    A    C      0.5      1        2 
  18 chr18_67143502     ZHar    A    C        0      0        2 
  18 chr18_67143502   Sample    A    C        0      0        2 
  18 chr18_67186101     AAsi    G    T        0      0        2 
  18 chr18_67186101     AKia    G    T        0      0        2 
  18 chr18_67186101     AOna    G    T        0      0        2 
  18 chr18_67186101     ASom    G    T        0      0        2 
  18 chr18_67186101     HCab    G    T        1      2        2 
  18 chr18_67186101     HPrz    G    T        1      2        2 
  18 chr18_67186101     ZBoe    G    T        0      0        2 
  18 chr18_67186101     ZGre    G    T        0      0        2 
  18 chr18_67186101     ZHar    G    T        0      0        2 
  18 chr18_67186101   Sample    G    T        0      0        2 
  18 chr18_67188600     AAsi    A    T        0      0        2 
  18 chr18_67188600     AKia    A    T        1      2        2 
  18 chr18_67188600     AOna    A    T        1      2        2 
  18 chr18_67188600     ASom    A    T        0      0        2 
  18 chr18_67188600     HCab    A    T        0      0        2 
  18 chr18_67188600     HPrz    A    T        0      0        2 
  18 chr18_67188600     ZBoe    A    T        0      0        2 
  18 chr18_67188600     ZGre    A    T        0      0        2 
  18 chr18_67188600     ZHar    A    T        0      0        2 
  18 chr18_67188600   Sample    A    T        0      0        2 
  18 chr18_67188837     AAsi    G    T        0      0        2 
  18 chr18_67188837     AKia    G    T        0      0        2 
  18 chr18_67188837     AOna    G    T        0      0        2 
  18 chr18_67188837     ASom    G    T        0      0        2 
  18 chr18_67188837     HCab    G    T        1      2        2 
  18 chr18_67188837     HPrz    G    T        0      0        2 
  18 chr18_67188837     ZBoe    G    T        0      0        2 
  18 chr18_67188837     ZGre    G    T        0      0        2 
  18 chr18_67188837     ZHar    G    T        0      0        2 
  18 chr18_67188837   Sample    G    T        0      0        2 
  18 chr18_67199258     AAsi    A    C        0      0        2 
  18 chr18_67199258     AKia    A    C        1      2        2 
  18 chr18_67199258     AOna    A    C        1      2        2 
  18 chr18_67199258     ASom    A    C        0      0        2 
  18 chr18_67199258     HCab    A    C        0      0        2 
  18 chr18_67199258     HPrz    A    C        0      0        2 
  18 chr18_67199258     ZBoe    A    C        0      0        2 
  18 chr18_67199258     ZGre    A    C        0      0        2 
  18 chr18_67199258     ZHar    A    C        0      0        2 
  18 chr18_67199258   Sample    A    C        0      0        2 
  18 chr18_67220009     AAsi    A    C        0      0        2 
  18 chr18_67220009     AKia    A    C        0      0        2 
  18 chr18_67220009     AOna    A    C        0      0        2 
  18 chr18_67220009     ASom    A    C      0.5      1        2 
  18 chr18_67220009     HCab    A    C        0      0        2 
  18 chr18_67220009     HPrz    A    C        0      0        2 
  18 chr18_67220009     ZBoe    A    C        0      0        2 
  18 chr18_67220009     ZGre    A    C        0      0        2 
  18 chr18_67220009     ZHar    A    C        0      0        2 
  18 chr18_67220009   Sample    A    C        0      0        2 
  18 chr18_67223795     AAsi    C    G        0      0        2 
  18 chr18_67223795     AKia    C    G        0      0        2 
  18 chr18_67223795     AOna    C    G        0      0        2 
  18 chr18_67223795     ASom    C    G        0      0        2 
  18 chr18_67223795     HCab    C    G        0      0        2 
  18 chr18_67223795     HPrz    C    G        0      0        2 
  18 chr18_67223795     ZBoe    C    G      0.5      1        2 
  18 chr18_67223795     ZGre    C    G        0      0        2 
  18 chr18_67223795     ZHar    C    G        0      0        2 
  18 chr18_67223795   Sample    C    G        0      0        2 
  18 chr18_67243955     AAsi    A    C        0      0        2 
  18 chr18_67243955     AKia    A    C        0      0        2 
  18 chr18_67243955     AOna    A    C        0      0        2 
  18 chr18_67243955     ASom    A    C        0      0        2 
  18 chr18_67243955     HCab    A    C        0      0        2 
  18 chr18_67243955     HPrz    A    C        0      0        2 
  18 chr18_67243955     ZBoe    A    C      0.5      1        2 
  18 chr18_67243955     ZGre    A    C        0      0        2 
  18 chr18_67243955     ZHar    A    C        0      0        2 
  18 chr18_67243955   Sample    A    C        0      0        2 
  18 chr18_67256457     AAsi    T    G        0      0        2 
  18 chr18_67256457     AKia    T    G        0      0        2 
  18 chr18_67256457     AOna    T    G        0      0        2 
  18 chr18_67256457     ASom    T    G        0      0        2 
  18 chr18_67256457     HCab    T    G        1      2        2 
  18 chr18_67256457     HPrz    T    G        1      2        2 
  18 chr18_67256457     ZBoe    T    G        0      0        2 
  18 chr18_67256457     ZGre    T    G        0      0        2 
  18 chr18_67256457     ZHar    T    G        0      0        2 
  18 chr18_67256457   Sample    T    G        0      0        2 
  18 chr18_67286350     AAsi    C    G        0      0        2 
  18 chr18_67286350     AKia    C    G        0      0        2 
  18 chr18_67286350     AOna    C    G        0      0        2 
  18 chr18_67286350     ASom    C    G        0      0        2 
  18 chr18_67286350     HCab    C    G        0      0        2 
  18 chr18_67286350     HPrz    C    G        0      0        2 
  18 chr18_67286350     ZBoe    C    G        0      0        2 
  18 chr18_67286350     ZGre    C    G      0.5      1        2 
  18 chr18_67286350     ZHar    C    G        0      0        2 
  18 chr18_67286350   Sample    C    G        0      0        2 
  18 chr18_67298750     AAsi    C    A        1      2        2 
  18 chr18_67298750     AKia    C    A        0      0        2 
  18 chr18_67298750     AOna    C    A        0      0        2 
  18 chr18_67298750     ASom    C    A        0      0        2 
  18 chr18_67298750     HCab    C    A        0      0        2 
  18 chr18_67298750     HPrz    C    A        0      0        2 
  18 chr18_67298750     ZBoe    C    A        0      0        2 
  18 chr18_67298750     ZGre    C    A        0      0        2 
  18 chr18_67298750     ZHar    C    A        0      0        2 
  18 chr18_67298750   Sample    C    A        1      2        2 
  18 chr18_67307665     AAsi    G    C        0      0        2 
  18 chr18_67307665     AKia    G    C        0      0        2 
  18 chr18_67307665     AOna    G    C        0      0        2 
  18 chr18_67307665     ASom    G    C        0      0        2 
  18 chr18_67307665     HCab    G    C        0      0        2 
  18 chr18_67307665     HPrz    G    C        0      0        2 
  18 chr18_67307665     ZBoe    G    C        0      0        2 
  18 chr18_67307665     ZGre    G    C        0      0        2 
  18 chr18_67307665     ZHar    G    C        1      2        2 
  18 chr18_67307665   Sample    G    C        0      0        2 
  18 chr18_67325829     AAsi    A    C        0      0        2 
  18 chr18_67325829     AKia    A    C      0.5      1        2 
  18 chr18_67325829     AOna    A    C        0      0        2 
  18 chr18_67325829     ASom    A    C        0      0        2 
  18 chr18_67325829     HCab    A    C        0      0        2 
  18 chr18_67325829     HPrz    A    C        0      0        2 
  18 chr18_67325829     ZBoe    A    C        0      0        2 
  18 chr18_67325829     ZGre    A    C        0      0        2 
  18 chr18_67325829     ZHar    A    C        0      0        2 
  18 chr18_67325829   Sample    A    C        0      0        2 
  18 chr18_67338541     AAsi    C    G        0      0        2 
  18 chr18_67338541     AKia    C    G        0      0        2 
  18 chr18_67338541     AOna    C    G        0      0        2 
  18 chr18_67338541     ASom    C    G        1      2        2 
  18 chr18_67338541     HCab    C    G        0      0        2 
  18 chr18_67338541     HPrz    C    G        0      0        2 
  18 chr18_67338541     ZBoe    C    G        0      0        2 
  18 chr18_67338541     ZGre    C    G        0      0        2 
  18 chr18_67338541     ZHar    C    G        0      0        2 
  18 chr18_67338541   Sample    C    G        0      0        2 
  18 chr18_67345743     AAsi    C    A        0      0        2 
  18 chr18_67345743     AKia    C    A        0      0        2 
  18 chr18_67345743     AOna    C    A        0      0        2 
  18 chr18_67345743     ASom    C    A        0      0        2 
  18 chr18_67345743     HCab    C    A        1      2        2 
  18 chr18_67345743     HPrz    C    A        1      2        2 
  18 chr18_67345743     ZBoe    C    A        0      0        2 
  18 chr18_67345743     ZGre    C    A        0      0        2 
  18 chr18_67345743     ZHar    C    A        0      0        2 
  18 chr18_67345743   Sample    C    A        0      0        2 
  18 chr18_67411307     AAsi    G    C        0      0        2 
  18 chr18_67411307     AKia    G    C        0      0        2 
  18 chr18_67411307     AOna    G    C        0      0        2 
  18 chr18_67411307     ASom    G    C        0      0        2 
  18 chr18_67411307     HCab    G    C      0.5      1        2 
  18 chr18_67411307     HPrz    G    C        0      0        2 
  18 chr18_67411307     ZBoe    G    C        0      0        2 
  18 chr18_67411307     ZGre    G    C        0      0        2 
  18 chr18_67411307     ZHar    G    C        0      0        2 
  18 chr18_67411307   Sample    G    C        0      0        2 
  18 chr18_67434660     AAsi    G    C      0.5      1        2 
  18 chr18_67434660     AKia    G    C        0      0        2 
  18 chr18_67434660     AOna    G    C        0      0        2 
  18 chr18_67434660     ASom    G    C        1      2        2 
  18 chr18_67434660     HCab    G    C        0      0        2 
  18 chr18_67434660     HPrz    G    C        0      0        2 
  18 chr18_67434660     ZBoe    G    C        0      0        2 
  18 chr18_67434660     ZGre    G    C        0      0        2 
  18 chr18_67434660     ZHar    G    C        0      0        2 
  18 chr18_67434660   Sample    G    C        1      2        2 
  18 chr18_67439370     AAsi    A    C        0      0        2 
  18 chr18_67439370     AKia    A    C        0      0        2 
  18 chr18_67439370     AOna    A    C        0      0        2 
  18 chr18_67439370     ASom    A    C        0      0        2 
  18 chr18_67439370     HCab    A    C        1      2        2 
  18 chr18_67439370     HPrz    A    C        1      2        2 
  18 chr18_67439370     ZBoe    A    C        0      0        2 
  18 chr18_67439370     ZGre    A    C        0      0        2 
  18 chr18_67439370     ZHar    A    C        0      0        2 
  18 chr18_67439370   Sample    A    C        0      0        2 
  18 chr18_67458713     AAsi    C    G        0      0        2 
  18 chr18_67458713     AKia    C    G        0      0        2 
  18 chr18_67458713     AOna    C    G        0      0        2 
  18 chr18_67458713     ASom    C    G        0      0        2 
  18 chr18_67458713     HCab    C    G        1      2        2 
  18 chr18_67458713     HPrz    C    G        1      2        2 
  18 chr18_67458713     ZBoe    C    G        0      0        2 
  18 chr18_67458713     ZGre    C    G        0      0        2 
  18 chr18_67458713     ZHar    C    G        0      0        2 
  18 chr18_67458713   Sample    C    G        0      0        2 
  18 chr18_67488757     AAsi    G    C        0      0        2 
  18 chr18_67488757     AKia    G    C        1      2        2 
  18 chr18_67488757     AOna    G    C        0      0        2 
  18 chr18_67488757     ASom    G    C        0      0        2 
  18 chr18_67488757     HCab    G    C        0      0        2 
  18 chr18_67488757     HPrz    G    C        0      0        2 
  18 chr18_67488757     ZBoe    G    C        0      0        2 
  18 chr18_67488757     ZGre    G    C        0      0        2 
  18 chr18_67488757     ZHar    G    C        0      0        2 
  18 chr18_67488757   Sample    G    C        0      0        2 
  18 chr18_67499695     AAsi    A    T        0      0        2 
  18 chr18_67499695     AKia    A    T        0      0        2 
  18 chr18_67499695     AOna    A    T        0      0        2 
  18 chr18_67499695     ASom    A    T        0      0        2 
  18 chr18_67499695     HCab    A    T        1      2        2 
  18 chr18_67499695     HPrz    A    T        1      2        2 
  18 chr18_67499695     ZBoe    A    T        0      0        2 
  18 chr18_67499695     ZGre    A    T        0      0        2 
  18 chr18_67499695     ZHar    A    T        0      0        2 
  18 chr18_67499695   Sample    A    T        0      0        2 
  18 chr18_67525977     AAsi    G    C        0      0        2 
  18 chr18_67525977     AKia    G    C        0      0        2 
  18 chr18_67525977     AOna    G    C        0      0        2 
  18 chr18_67525977     ASom    G    C        0      0        2 
  18 chr18_67525977     HCab    G    C        0      0        2 
  18 chr18_67525977     HPrz    G    C        0      0        2 
  18 chr18_67525977     ZBoe    G    C      0.5      1        2 
  18 chr18_67525977     ZGre    G    C        0      0        2 
  18 chr18_67525977     ZHar    G    C        0      0        2 
  18 chr18_67525977   Sample    G    C        0      0        2 
  18 chr18_67528911     AAsi    C    G        0      0        2 
  18 chr18_67528911     AKia    C    G        0      0        2 
  18 chr18_67528911     AOna    C    G        0      0        2 
  18 chr18_67528911     ASom    C    G        0      0        2 
  18 chr18_67528911     HCab    C    G        0      0        2 
  18 chr18_67528911     HPrz    C    G        0      0        2 
  18 chr18_67528911     ZBoe    C    G        0      0        2 
  18 chr18_67528911     ZGre    C    G        0      0        2 
  18 chr18_67528911     ZHar    C    G        1      2        2 
  18 chr18_67528911   Sample    C    G        0      0        2 
  18 chr18_67530781     AAsi    C    G        0      0        2 
  18 chr18_67530781     AKia    C    G        0      0        2 
  18 chr18_67530781     AOna    C    G        0      0        2 
  18 chr18_67530781     ASom    C    G        0      0        2 
  18 chr18_67530781     HCab    C    G        0      0        2 
  18 chr18_67530781     HPrz    C    G        0      0        2 
  18 chr18_67530781     ZBoe    C    G      0.5      1        2 
  18 chr18_67530781     ZGre    C    G        0      0        2 
  18 chr18_67530781     ZHar    C    G        0      0        2 
  18 chr18_67530781   Sample    C    G        0      0        2 
  18 chr18_67531200     AAsi    A    T        0      0        2 
  18 chr18_67531200     AKia    A    T        0      0        2 
  18 chr18_67531200     AOna    A    T        0      0        2 
  18 chr18_67531200     ASom    A    T        0      0        2 
  18 chr18_67531200     HCab    A    T        1      2        2 
  18 chr18_67531200     HPrz    A    T        1      2        2 
  18 chr18_67531200     ZBoe    A    T        0      0        2 
  18 chr18_67531200     ZGre    A    T        0      0        2 
  18 chr18_67531200     ZHar    A    T        0      0        2 
  18 chr18_67531200   Sample    A    T        0      0        2 
  18 chr18_67572185     AAsi    A    T        0      0        2 
  18 chr18_67572185     AKia    A    T        1      2        2 
  18 chr18_67572185     AOna    A    T        0      0        2 
  18 chr18_67572185     ASom    A    T        0      0        2 
  18 chr18_67572185     HCab    A    T        0      0        2 
  18 chr18_67572185     HPrz    A    T        0      0        2 
  18 chr18_67572185     ZBoe    A    T        0      0        2 
  18 chr18_67572185     ZGre    A    T        0      0        2 
  18 chr18_67572185     ZHar    A    T        0      0        2 
  18 chr18_67572185   Sample    A    T        0      0        2 
  18 chr18_67574465     AAsi    T    G        0      0        2 
  18 chr18_67574465     AKia    T    G        0      0        2 
  18 chr18_67574465     AOna    T    G        0      0        2 
  18 chr18_67574465     ASom    T    G        0      0        2 
  18 chr18_67574465     HCab    T    G      0.5      1        2 
  18 chr18_67574465     HPrz    T    G        0      0        2 
  18 chr18_67574465     ZBoe    T    G        0      0        2 
  18 chr18_67574465     ZGre    T    G        0      0        2 
  18 chr18_67574465     ZHar    T    G        0      0        2 
  18 chr18_67574465   Sample    T    G        0      0        2 
  18 chr18_67582835     AAsi    A    C        0      0        2 
  18 chr18_67582835     AKia    A    C        0      0        2 
  18 chr18_67582835     AOna    A    C        0      0        2 
  18 chr18_67582835     ASom    A    C        0      0        2 
  18 chr18_67582835     HCab    A    C        1      2        2 
  18 chr18_67582835     HPrz    A    C        1      2        2 
  18 chr18_67582835     ZBoe    A    C        0      0        2 
  18 chr18_67582835     ZGre    A    C        0      0        2 
  18 chr18_67582835     ZHar    A    C        0      0        2 
  18 chr18_67582835   Sample    A    C        0      0        2 
  18 chr18_67587975     AAsi    C    G        0      0        2 
  18 chr18_67587975     AKia    C    G        0      0        2 
  18 chr18_67587975     AOna    C    G        0      0        2 
  18 chr18_67587975     ASom    C    G        0      0        2 
  18 chr18_67587975     HCab    C    G      0.5      1        2 
  18 chr18_67587975     HPrz    C    G        0      0        2 
  18 chr18_67587975     ZBoe    C    G        0      0        2 
  18 chr18_67587975     ZGre    C    G        0      0        2 
  18 chr18_67587975     ZHar    C    G        0      0        2 
  18 chr18_67587975   Sample    C    G        0      0        2 
  18 chr18_67605187     AAsi    C    G        0      0        2 
  18 chr18_67605187     AKia    C    G        0      0        2 
  18 chr18_67605187     AOna    C    G        0      0        2 
  18 chr18_67605187     ASom    C    G        0      0        2 
  18 chr18_67605187     HCab    C    G        0      0        2 
  18 chr18_67605187     HPrz    C    G        0      0        2 
  18 chr18_67605187     ZBoe    C    G        0      0        2 
  18 chr18_67605187     ZGre    C    G        1      2        2 
  18 chr18_67605187     ZHar    C    G        0      0        2 
  18 chr18_67605187   Sample    C    G        0      0        2 
  18 chr18_67617500     AAsi    G    T        0      0        2 
  18 chr18_67617500     AKia    G    T        0      0        2 
  18 chr18_67617500     AOna    G    T        0      0        2 
  18 chr18_67617500     ASom    G    T        0      0        2 
  18 chr18_67617500     HCab    G    T        0      0        2 
  18 chr18_67617500     HPrz    G    T        0      0        2 
  18 chr18_67617500     ZBoe    G    T        0      0        2 
  18 chr18_67617500     ZGre    G    T        0      0        2 
  18 chr18_67617500     ZHar    G    T        1      2        2 
  18 chr18_67617500   Sample    G    T        0      0        2 
  18 chr18_67678166     AAsi    G    T        0      0        2 
  18 chr18_67678166     AKia    G    T        0      0        2 
  18 chr18_67678166     AOna    G    T        0      0        2 
  18 chr18_67678166     ASom    G    T        0      0        2 
  18 chr18_67678166     HCab    G    T        1      2        2 
  18 chr18_67678166     HPrz    G    T        1      2        2 
  18 chr18_67678166     ZBoe    G    T        0      0        2 
  18 chr18_67678166     ZGre    G    T        0      0        2 
  18 chr18_67678166     ZHar    G    T        0      0        2 
  18 chr18_67678166   Sample    G    T        0      0        2 
  18 chr18_67683061     AAsi    T    A        0      0        2 
  18 chr18_67683061     AKia    T    A        0      0        2 
  18 chr18_67683061     AOna    T    A        0      0        2 
  18 chr18_67683061     ASom    T    A        0      0        2 
  18 chr18_67683061     HCab    T    A        0      0        2 
  18 chr18_67683061     HPrz    T    A        0      0        2 
  18 chr18_67683061     ZBoe    T    A        1      2        2 
  18 chr18_67683061     ZGre    T    A        0      0        2 
  18 chr18_67683061     ZHar    T    A        0      0        2 
  18 chr18_67683061   Sample    T    A        0      0        2 
  18 chr18_67700146     AAsi    G    C        0      0        2 
  18 chr18_67700146     AKia    G    C        0      0        2 
  18 chr18_67700146     AOna    G    C        0      0        2 
  18 chr18_67700146     ASom    G    C        0      0        2 
  18 chr18_67700146     HCab    G    C        0      0        2 
  18 chr18_67700146     HPrz    G    C        0      0        2 
  18 chr18_67700146     ZBoe    G    C      0.5      1        2 
  18 chr18_67700146     ZGre    G    C        0      0        2 
  18 chr18_67700146     ZHar    G    C        0      0        2 
  18 chr18_67700146   Sample    G    C        0      0        2 
  18 chr18_67716104     AAsi    C    G        0      0        2 
  18 chr18_67716104     AKia    C    G        0      0        2 
  18 chr18_67716104     AOna    C    G        1      2        2 
  18 chr18_67716104     ASom    C    G        0      0        2 
  18 chr18_67716104     HCab    C    G        0      0        2 
  18 chr18_67716104     HPrz    C    G        0      0        2 
  18 chr18_67716104     ZBoe    C    G        0      0        2 
  18 chr18_67716104     ZGre    C    G        0      0        2 
  18 chr18_67716104     ZHar    C    G        0      0        2 
  18 chr18_67716104   Sample    C    G        0      0        2 
  18 chr18_67721382     AAsi    T    G        0      0        2 
  18 chr18_67721382     AKia    T    G        0      0        2 
  18 chr18_67721382     AOna    T    G        0      0        2 
  18 chr18_67721382     ASom    T    G        0      0        2 
  18 chr18_67721382     HCab    T    G        1      2        2 
  18 chr18_67721382     HPrz    T    G        1      2        2 
  18 chr18_67721382     ZBoe    T    G        0      0        2 
  18 chr18_67721382     ZGre    T    G        0      0        2 
  18 chr18_67721382     ZHar    T    G        0      0        2 
  18 chr18_67721382   Sample    T    G        0      0        2 
  18 chr18_67731626     AAsi    A    C        0      0        2 
  18 chr18_67731626     AKia    A    C        0      0        2 
  18 chr18_67731626     AOna    A    C        0      0        2 
  18 chr18_67731626     ASom    A    C        0      0        2 
  18 chr18_67731626     HCab    A    C        0      0        2 
  18 chr18_67731626     HPrz    A    C      0.5      1        2 
  18 chr18_67731626     ZBoe    A    C        0      0        2 
  18 chr18_67731626     ZGre    A    C        0      0        2 
  18 chr18_67731626     ZHar    A    C        0      0        2 
  18 chr18_67731626   Sample    A    C        0      0        2 
  18 chr18_67734130     AAsi    G    T        0      0        2 
  18 chr18_67734130     AKia    G    T        0      0        2 
  18 chr18_67734130     AOna    G    T        0      0        2 
  18 chr18_67734130     ASom    G    T        0      0        2 
  18 chr18_67734130     HCab    G    T        1      2        2 
  18 chr18_67734130     HPrz    G    T      0.5      1        2 
  18 chr18_67734130     ZBoe    G    T        0      0        2 
  18 chr18_67734130     ZGre    G    T        0      0        2 
  18 chr18_67734130     ZHar    G    T        0      0        2 
  18 chr18_67734130   Sample    G    T        0      0        2 
  18 chr18_67770642     AAsi    G    C        0      0        2 
  18 chr18_67770642     AKia    G    C      0.5      1        2 
  18 chr18_67770642     AOna    G    C        0      0        2 
  18 chr18_67770642     ASom    G    C        0      0        2 
  18 chr18_67770642     HCab    G    C        0      0        2 
  18 chr18_67770642     HPrz    G    C        0      0        2 
  18 chr18_67770642     ZBoe    G    C        0      0        2 
  18 chr18_67770642     ZGre    G    C        0      0        2 
  18 chr18_67770642     ZHar    G    C        0      0        2 
  18 chr18_67770642   Sample    G    C        0      0        2 
  18 chr18_67778234     AAsi    G    C        0      0        2 
  18 chr18_67778234     AKia    G    C        0      0        2 
  18 chr18_67778234     AOna    G    C        0      0        2 
  18 chr18_67778234     ASom    G    C        0      0        2 
  18 chr18_67778234     HCab    G    C        1      2        2 
  18 chr18_67778234     HPrz    G    C        1      2        2 
  18 chr18_67778234     ZBoe    G    C        0      0        2 
  18 chr18_67778234     ZGre    G    C        0      0        2 
  18 chr18_67778234     ZHar    G    C        0      0        2 
  18 chr18_67778234   Sample    G    C        0      0        2 
  18 chr18_67779845     AAsi    G    T      0.5      1        2 
  18 chr18_67779845     AKia    G    T        0      0        2 
  18 chr18_67779845     AOna    G    T        0      0        2 
  18 chr18_67779845     ASom    G    T        0      0        2 
  18 chr18_67779845     HCab    G    T        0      0        2 
  18 chr18_67779845     HPrz    G    T        0      0        2 
  18 chr18_67779845     ZBoe    G    T        0      0        2 
  18 chr18_67779845     ZGre    G    T        0      0        2 
  18 chr18_67779845     ZHar    G    T        0      0        2 
  18 chr18_67779845   Sample    G    T        0      0        2 
  18 chr18_67799559     AAsi    T    G        0      0        2 
  18 chr18_67799559     AKia    T    G        0      0        2 
  18 chr18_67799559     AOna    T    G        0      0        2 
  18 chr18_67799559     ASom    T    G        0      0        2 
  18 chr18_67799559     HCab    T    G        1      2        2 
  18 chr18_67799559     HPrz    T    G        1      2        2 
  18 chr18_67799559     ZBoe    T    G        0      0        2 
  18 chr18_67799559     ZGre    T    G        0      0        2 
  18 chr18_67799559     ZHar    T    G        0      0        2 
  18 chr18_67799559   Sample    T    G        0      0        2 
  18 chr18_67800611     AAsi    C    G        0      0        2 
  18 chr18_67800611     AKia    C    G        0      0        2 
  18 chr18_67800611     AOna    C    G        0      0        2 
  18 chr18_67800611     ASom    C    G        0      0        2 
  18 chr18_67800611     HCab    C    G        0      0        2 
  18 chr18_67800611     HPrz    C    G        0      0        2 
  18 chr18_67800611     ZBoe    C    G        1      2        2 
  18 chr18_67800611     ZGre    C    G        0      0        2 
  18 chr18_67800611     ZHar    C    G        0      0        2 
  18 chr18_67800611   Sample    C    G        0      0        2 
  18 chr18_67802548     AAsi    A    C        0      0        2 
  18 chr18_67802548     AKia    A    C        0      0        2 
  18 chr18_67802548     AOna    A    C        1      2        2 
  18 chr18_67802548     ASom    A    C        0      0        2 
  18 chr18_67802548     HCab    A    C        0      0        2 
  18 chr18_67802548     HPrz    A    C        0      0        2 
  18 chr18_67802548     ZBoe    A    C        0      0        2 
  18 chr18_67802548     ZGre    A    C        0      0        2 
  18 chr18_67802548     ZHar    A    C        0      0        2 
  18 chr18_67802548   Sample    A    C        0      0        2 
  18 chr18_67837180     AAsi    T    A      0.5      1        2 
  18 chr18_67837180     AKia    T    A        0      0        2 
  18 chr18_67837180     AOna    T    A        0      0        2 
  18 chr18_67837180     ASom    T    A        0      0        2 
  18 chr18_67837180     HCab    T    A        0      0        2 
  18 chr18_67837180     HPrz    T    A        0      0        2 
  18 chr18_67837180     ZBoe    T    A        0      0        2 
  18 chr18_67837180     ZGre    T    A        0      0        2 
  18 chr18_67837180     ZHar    T    A        0      0        2 
  18 chr18_67837180   Sample    T    A        0      0        2 
  18 chr18_67875984     AAsi    G    T        0      0        2 
  18 chr18_67875984     AKia    G    T        0      0        2 
  18 chr18_67875984     AOna    G    T        1      2        2 
  18 chr18_67875984     ASom    G    T        0      0        2 
  18 chr18_67875984     HCab    G    T        0      0        2 
  18 chr18_67875984     HPrz    G    T        0      0        2 
  18 chr18_67875984     ZBoe    G    T        0      0        2 
  18 chr18_67875984     ZGre    G    T        0      0        2 
  18 chr18_67875984     ZHar    G    T        0      0        2 
  18 chr18_67875984   Sample    G    T        0      0        2 
  18 chr18_67876356     AAsi    T    A        0      0        2 
  18 chr18_67876356     AKia    T    A        1      2        2 
  18 chr18_67876356     AOna    T    A        1      2        2 
  18 chr18_67876356     ASom    T    A        0      0        2 
  18 chr18_67876356     HCab    T    A        0      0        2 
  18 chr18_67876356     HPrz    T    A        0      0        2 
  18 chr18_67876356     ZBoe    T    A        0      0        2 
  18 chr18_67876356     ZGre    T    A        0      0        2 
  18 chr18_67876356     ZHar    T    A        0      0        2 
  18 chr18_67876356   Sample    T    A        0      0        2 
  18 chr18_67889208     AAsi    A    T        0      0        2 
  18 chr18_67889208     AKia    A    T        0      0        2 
  18 chr18_67889208     AOna    A    T        0      0        2 
  18 chr18_67889208     ASom    A    T        0      0        2 
  18 chr18_67889208     HCab    A    T      0.5      1        2 
  18 chr18_67889208     HPrz    A    T        0      0        2 
  18 chr18_67889208     ZBoe    A    T        0      0        2 
  18 chr18_67889208     ZGre    A    T        0      0        2 
  18 chr18_67889208     ZHar    A    T        0      0        2 
  18 chr18_67889208   Sample    A    T        0      0        2 
  18 chr18_67895331     AAsi    T    G        0      0        2 
  18 chr18_67895331     AKia    T    G        0      0        2 
  18 chr18_67895331     AOna    T    G        0      0        2 
  18 chr18_67895331     ASom    T    G        0      0        2 
  18 chr18_67895331     HCab    T    G      0.5      1        2 
  18 chr18_67895331     HPrz    T    G        0      0        2 
  18 chr18_67895331     ZBoe    T    G        0      0        2 
  18 chr18_67895331     ZGre    T    G        0      0        2 
  18 chr18_67895331     ZHar    T    G        0      0        2 
  18 chr18_67895331   Sample    T    G        0      0        2 
  18 chr18_67906025     AAsi    A    T        0      0        2 
  18 chr18_67906025     AKia    A    T        1      2        2 
  18 chr18_67906025     AOna    A    T        1      2        2 
  18 chr18_67906025     ASom    A    T        0      0        2 
  18 chr18_67906025     HCab    A    T        0      0        2 
  18 chr18_67906025     HPrz    A    T        0      0        2 
  18 chr18_67906025     ZBoe    A    T        0      0        2 
  18 chr18_67906025     ZGre    A    T        0      0        2 
  18 chr18_67906025     ZHar    A    T        0      0        2 
  18 chr18_67906025   Sample    A    T        0      0        2 
  18 chr18_67923743     AAsi    T    G        0      0        2 
  18 chr18_67923743     AKia    T    G        0      0        2 
  18 chr18_67923743     AOna    T    G        1      2        2 
  18 chr18_67923743     ASom    T    G        0      0        2 
  18 chr18_67923743     HCab    T    G        0      0        2 
  18 chr18_67923743     HPrz    T    G        0      0        2 
  18 chr18_67923743     ZBoe    T    G        0      0        2 
  18 chr18_67923743     ZGre    T    G        0      0        2 
  18 chr18_67923743     ZHar    T    G        0      0        2 
  18 chr18_67923743   Sample    T    G        0      0        2 
  18 chr18_67929811     AAsi    A    C        0      0        2 
  18 chr18_67929811     AKia    A    C        0      0        2 
  18 chr18_67929811     AOna    A    C        0      0        2 
  18 chr18_67929811     ASom    A    C        0      0        2 
  18 chr18_67929811     HCab    A    C        0      0        2 
  18 chr18_67929811     HPrz    A    C        0      0        2 
  18 chr18_67929811     ZBoe    A    C      0.5      1        2 
  18 chr18_67929811     ZGre    A    C        0      0        2 
  18 chr18_67929811     ZHar    A    C        0      0        2 
  18 chr18_67929811   Sample    A    C        0      0        2 
  18 chr18_67933849     AAsi    C    G        1      2        2 
  18 chr18_67933849     AKia    C    G        1      2        2 
  18 chr18_67933849     AOna    C    G        1      2        2 
  18 chr18_67933849     ASom    C    G        1      2        2 
  18 chr18_67933849     HCab    C    G        0      0        2 
  18 chr18_67933849     HPrz    C    G        0      0        2 
  18 chr18_67933849     ZBoe    C    G        0      0        2 
  18 chr18_67933849     ZGre    C    G        0      0        2 
  18 chr18_67933849     ZHar    C    G        0      0        2 
  18 chr18_67933849   Sample    C    G        1      2        2 
  18 chr18_67937835     AAsi    C    G      0.5      1        2 
  18 chr18_67937835     AKia    C    G        0      0        2 
  18 chr18_67937835     AOna    C    G        0      0        2 
  18 chr18_67937835     ASom    C    G        0      0        2 
  18 chr18_67937835     HCab    C    G        0      0        2 
  18 chr18_67937835     HPrz    C    G        0      0        2 
  18 chr18_67937835     ZBoe    C    G        0      0        2 
  18 chr18_67937835     ZGre    C    G        0      0        2 
  18 chr18_67937835     ZHar    C    G        0      0        2 
  18 chr18_67937835   Sample    C    G        0      0        2 
  18 chr18_67937940     AAsi    T    G        0      0        2 
  18 chr18_67937940     AKia    T    G        1      2        2 
  18 chr18_67937940     AOna    T    G        1      2        2 
  18 chr18_67937940     ASom    T    G        0      0        2 
  18 chr18_67937940     HCab    T    G        0      0        2 
  18 chr18_67937940     HPrz    T    G        0      0        2 
  18 chr18_67937940     ZBoe    T    G        0      0        2 
  18 chr18_67937940     ZGre    T    G        0      0        2 
  18 chr18_67937940     ZHar    T    G        0      0        2 
  18 chr18_67937940   Sample    T    G        0      0        2 
  18 chr18_67944371     AAsi    T    A        0      0        2 
  18 chr18_67944371     AKia    T    A        0      0        2 
  18 chr18_67944371     AOna    T    A        0      0        2 
  18 chr18_67944371     ASom    T    A        0      0        2 
  18 chr18_67944371     HCab    T    A        0      0        2 
  18 chr18_67944371     HPrz    T    A        0      0        2 
  18 chr18_67944371     ZBoe    T    A        0      0        2 
  18 chr18_67944371     ZGre    T    A        0      0        2 
  18 chr18_67944371     ZHar    T    A      0.5      1        2 
  18 chr18_67944371   Sample    T    A        0      0        2 
  18 chr18_67947459     AAsi    C    G        0      0        2 
  18 chr18_67947459     AKia    C    G        0      0        2 
  18 chr18_67947459     AOna    C    G        0      0        2 
  18 chr18_67947459     ASom    C    G        0      0        2 
  18 chr18_67947459     HCab    C    G        0      0        2 
  18 chr18_67947459     HPrz    C    G        0      0        2 
  18 chr18_67947459     ZBoe    C    G      0.5      1        2 
  18 chr18_67947459     ZGre    C    G        0      0        2 
  18 chr18_67947459     ZHar    C    G        0      0        2 
  18 chr18_67947459   Sample    C    G        0      0        2 
  18 chr18_67949789     AAsi    C    G        0      0        2 
  18 chr18_67949789     AKia    C    G      0.5      1        2 
  18 chr18_67949789     AOna    C    G        0      0        2 
  18 chr18_67949789     ASom    C    G        0      0        2 
  18 chr18_67949789     HCab    C    G        0      0        2 
  18 chr18_67949789     HPrz    C    G        0      0        2 
  18 chr18_67949789     ZBoe    C    G        0      0        2 
  18 chr18_67949789     ZGre    C    G        0      0        2 
  18 chr18_67949789     ZHar    C    G        0      0        2 
  18 chr18_67949789   Sample    C    G        0      0        2 
  18 chr18_67959208     AAsi    G    T        0      0        2 
  18 chr18_67959208     AKia    G    T        0      0        2 
  18 chr18_67959208     AOna    G    T        0      0        2 
  18 chr18_67959208     ASom    G    T        0      0        2 
  18 chr18_67959208     HCab    G    T        1      2        2 
  18 chr18_67959208     HPrz    G    T        1      2        2 
  18 chr18_67959208     ZBoe    G    T        0      0        2 
  18 chr18_67959208     ZGre    G    T        0      0        2 
  18 chr18_67959208     ZHar    G    T        0      0        2 
  18 chr18_67959208   Sample    G    T        0      0        2 
  18 chr18_67964160     AAsi    C    G        0      0        2 
  18 chr18_67964160     AKia    C    G        0      0        2 
  18 chr18_67964160     AOna    C    G        0      0        2 
  18 chr18_67964160     ASom    C    G        0      0        2 
  18 chr18_67964160     HCab    C    G        0      0        2 
  18 chr18_67964160     HPrz    C    G        0      0        2 
  18 chr18_67964160     ZBoe    C    G        0      0        2 
  18 chr18_67964160     ZGre    C    G        1      2        2 
  18 chr18_67964160     ZHar    C    G        0      0        2 
  18 chr18_67964160   Sample    C    G        0      0        2 
  18 chr18_67971897     AAsi    C    G        0      0        2 
  18 chr18_67971897     AKia    C    G        0      0        2 
  18 chr18_67971897     AOna    C    G        0      0        2 
  18 chr18_67971897     ASom    C    G        0      0        2 
  18 chr18_67971897     HCab    C    G        1      2        2 
  18 chr18_67971897     HPrz    C    G        1      2        2 
  18 chr18_67971897     ZBoe    C    G        0      0        2 
  18 chr18_67971897     ZGre    C    G        0      0        2 
  18 chr18_67971897     ZHar    C    G        0      0        2 
  18 chr18_67971897   Sample    C    G        0      0        2 
  18 chr18_67973548     AAsi    A    T        0      0        2 
  18 chr18_67973548     AKia    A    T        0      0        2 
  18 chr18_67973548     AOna    A    T        0      0        2 
  18 chr18_67973548     ASom    A    T        0      0        2 
  18 chr18_67973548     HCab    A    T        1      2        2 
  18 chr18_67973548     HPrz    A    T        1      2        2 
  18 chr18_67973548     ZBoe    A    T        0      0        2 
  18 chr18_67973548     ZGre    A    T        0      0        2 
  18 chr18_67973548     ZHar    A    T        0      0        2 
  18 chr18_67973548   Sample    A    T        0      0        2 
  18 chr18_67984138     AAsi    G    T        0      0        2 
  18 chr18_67984138     AKia    G    T        0      0        2 
  18 chr18_67984138     AOna    G    T        0      0        2 
  18 chr18_67984138     ASom    G    T        0      0        2 
  18 chr18_67984138     HCab    G    T        1      2        2 
  18 chr18_67984138     HPrz    G    T        1      2        2 
  18 chr18_67984138     ZBoe    G    T        0      0        2 
  18 chr18_67984138     ZGre    G    T        0      0        2 
  18 chr18_67984138     ZHar    G    T        0      0        2 
  18 chr18_67984138   Sample    G    T        0      0        2 
  18 chr18_68002362     AAsi    A    C        0      0        2 
  18 chr18_68002362     AKia    A    C      0.5      1        2 
  18 chr18_68002362     AOna    A    C        0      0        2 
  18 chr18_68002362     ASom    A    C        0      0        2 
  18 chr18_68002362     HCab    A    C        0      0        2 
  18 chr18_68002362     HPrz    A    C        0      0        2 
  18 chr18_68002362     ZBoe    A    C        0      0        2 
  18 chr18_68002362     ZGre    A    C        0      0        2 
  18 chr18_68002362     ZHar    A    C        0      0        2 
  18 chr18_68002362   Sample    A    C        0      0        2 
  18 chr18_68008530     AAsi    T    G        0      0        2 
  18 chr18_68008530     AKia    T    G        0      0        2 
  18 chr18_68008530     AOna    T    G        0      0        2 
  18 chr18_68008530     ASom    T    G        1      2        2 
  18 chr18_68008530     HCab    T    G        0      0        2 
  18 chr18_68008530     HPrz    T    G        0      0        2 
  18 chr18_68008530     ZBoe    T    G        0      0        2 
  18 chr18_68008530     ZGre    T    G        0      0        2 
  18 chr18_68008530     ZHar    T    G        0      0        2 
  18 chr18_68008530   Sample    T    G        0      0        2 
  18 chr18_68035255     AAsi    C    G        0      0        2 
  18 chr18_68035255     AKia    C    G        1      2        2 
  18 chr18_68035255     AOna    C    G        1      2        2 
  18 chr18_68035255     ASom    C    G        0      0        2 
  18 chr18_68035255     HCab    C    G        1      2        2 
  18 chr18_68035255     HPrz    C    G        1      2        2 
  18 chr18_68035255     ZBoe    C    G        0      0        2 
  18 chr18_68035255     ZGre    C    G        0      0        2 
  18 chr18_68035255     ZHar    C    G        0      0        2 
  18 chr18_68035255   Sample    C    G        0      0        2 
  18 chr18_68067962     AAsi    C    G        0      0        2 
  18 chr18_68067962     AKia    C    G        0      0        2 
  18 chr18_68067962     AOna    C    G        0      0        2 
  18 chr18_68067962     ASom    C    G        0      0        2 
  18 chr18_68067962     HCab    C    G        1      2        2 
  18 chr18_68067962     HPrz    C    G        1      2        2 
  18 chr18_68067962     ZBoe    C    G        0      0        2 
  18 chr18_68067962     ZGre    C    G        0      0        2 
  18 chr18_68067962     ZHar    C    G        0      0        2 
  18 chr18_68067962   Sample    C    G        0      0        2 
  18 chr18_68091320     AAsi    A    T        0      0        2 
  18 chr18_68091320     AKia    A    T        0      0        2 
  18 chr18_68091320     AOna    A    T        0      0        2 
  18 chr18_68091320     ASom    A    T        0      0        2 
  18 chr18_68091320     HCab    A    T        1      2        2 
  18 chr18_68091320     HPrz    A    T        1      2        2 
  18 chr18_68091320     ZBoe    A    T        0      0        2 
  18 chr18_68091320     ZGre    A    T        0      0        2 
  18 chr18_68091320     ZHar    A    T        0      0        2 
  18 chr18_68091320   Sample    A    T        0      0        2 
  18 chr18_68113496     AAsi    T    A        0      0        2 
  18 chr18_68113496     AKia    T    A        0      0        2 
  18 chr18_68113496     AOna    T    A        0      0        2 
  18 chr18_68113496     ASom    T    A        0      0        2 
  18 chr18_68113496     HCab    T    A        1      2        2 
  18 chr18_68113496     HPrz    T    A        1      2        2 
  18 chr18_68113496     ZBoe    T    A        0      0        2 
  18 chr18_68113496     ZGre    T    A        0      0        2 
  18 chr18_68113496     ZHar    T    A        0      0        2 
  18 chr18_68113496   Sample    T    A        0      0        2 
  18 chr18_68138569     AAsi    C    G        0      0        2 
  18 chr18_68138569     AKia    C    G        0      0        2 
  18 chr18_68138569     AOna    C    G        0      0        2 
  18 chr18_68138569     ASom    C    G        0      0        2 
  18 chr18_68138569     HCab    C    G        0      0        2 
  18 chr18_68138569     HPrz    C    G        1      2        2 
  18 chr18_68138569     ZBoe    C    G        0      0        2 
  18 chr18_68138569     ZGre    C    G        0      0        2 
  18 chr18_68138569     ZHar    C    G        0      0        2 
  18 chr18_68138569   Sample    C    G        0      0        2 
  18 chr18_68163524     AAsi    A    T        1      2        2 
  18 chr18_68163524     AKia    A    T        0      0        2 
  18 chr18_68163524     AOna    A    T        0      0        2 
  18 chr18_68163524     ASom    A    T        0      0        2 
  18 chr18_68163524     HCab    A    T        0      0        2 
  18 chr18_68163524     HPrz    A    T        0      0        2 
  18 chr18_68163524     ZBoe    A    T        0      0        2 
  18 chr18_68163524     ZGre    A    T        0      0        2 
  18 chr18_68163524     ZHar    A    T        0      0        2 
  18 chr18_68163524   Sample    A    T        1      2        2 
  18 chr18_68173919     AAsi    C    A        0      0        2 
  18 chr18_68173919     AKia    C    A        0      0        2 
  18 chr18_68173919     AOna    C    A        1      2        2 
  18 chr18_68173919     ASom    C    A        0      0        2 
  18 chr18_68173919     HCab    C    A        0      0        2 
  18 chr18_68173919     HPrz    C    A        0      0        2 
  18 chr18_68173919     ZBoe    C    A        0      0        2 
  18 chr18_68173919     ZGre    C    A        0      0        2 
  18 chr18_68173919     ZHar    C    A        0      0        2 
  18 chr18_68173919   Sample    C    A        0      0        2 
  18 chr18_68254898     AAsi    C    A        0      0        2 
  18 chr18_68254898     AKia    C    A        1      2        2 
  18 chr18_68254898     AOna    C    A        1      2        2 
  18 chr18_68254898     ASom    C    A        0      0        2 
  18 chr18_68254898     HCab    C    A        0      0        2 
  18 chr18_68254898     HPrz    C    A        0      0        2 
  18 chr18_68254898     ZBoe    C    A        0      0        2 
  18 chr18_68254898     ZGre    C    A        0      0        2 
  18 chr18_68254898     ZHar    C    A        0      0        2 
  18 chr18_68254898   Sample    C    A        0      0        2 
  18 chr18_68293043     AAsi    C    G        0      0        2 
  18 chr18_68293043     AKia    C    G        0      0        2 
  18 chr18_68293043     AOna    C    G        0      0        2 
  18 chr18_68293043     ASom    C    G        0      0        2 
  18 chr18_68293043     HCab    C    G      0.5      1        2 
  18 chr18_68293043     HPrz    C    G        1      2        2 
  18 chr18_68293043     ZBoe    C    G        0      0        2 
  18 chr18_68293043     ZGre    C    G        0      0        2 
  18 chr18_68293043     ZHar    C    G        0      0        2 
  18 chr18_68293043   Sample    C    G        0      0        2 
  18 chr18_68294704     AAsi    C    G        0      0        2 
  18 chr18_68294704     AKia    C    G        0      0        2 
  18 chr18_68294704     AOna    C    G        0      0        2 
  18 chr18_68294704     ASom    C    G        0      0        2 
  18 chr18_68294704     HCab    C    G        0      0        2 
  18 chr18_68294704     HPrz    C    G        0      0        2 
  18 chr18_68294704     ZBoe    C    G      0.5      1        2 
  18 chr18_68294704     ZGre    C    G        0      0        2 
  18 chr18_68294704     ZHar    C    G        0      0        2 
  18 chr18_68294704   Sample    C    G        0      0        2 
  18 chr18_68316520     AAsi    A    C        0      0        2 
  18 chr18_68316520     AKia    A    C        0      0        2 
  18 chr18_68316520     AOna    A    C        0      0        2 
  18 chr18_68316520     ASom    A    C        0      0        2 
  18 chr18_68316520     HCab    A    C        0      0        2 
  18 chr18_68316520     HPrz    A    C        0      0        2 
  18 chr18_68316520     ZBoe    A    C        0      0        2 
  18 chr18_68316520     ZGre    A    C        1      2        2 
  18 chr18_68316520     ZHar    A    C        0      0        2 
  18 chr18_68316520   Sample    A    C        0      0        2 
  18 chr18_68320499     AAsi    G    T        0      0        2 
  18 chr18_68320499     AKia    G    T        0      0        2 
  18 chr18_68320499     AOna    G    T        0      0        2 
  18 chr18_68320499     ASom    G    T        0      0        2 
  18 chr18_68320499     HCab    G    T        1      2        2 
  18 chr18_68320499     HPrz    G    T        1      2        2 
  18 chr18_68320499     ZBoe    G    T        0      0        2 
  18 chr18_68320499     ZGre    G    T        0      0        2 
  18 chr18_68320499     ZHar    G    T        0      0        2 
  18 chr18_68320499   Sample    G    T        0      0        2 
  18 chr18_68333574     AAsi    C    G        0      0        2 
  18 chr18_68333574     AKia    C    G        1      2        2 
  18 chr18_68333574     AOna    C    G        0      0        2 
  18 chr18_68333574     ASom    C    G        0      0        2 
  18 chr18_68333574     HCab    C    G        0      0        2 
  18 chr18_68333574     HPrz    C    G        0      0        2 
  18 chr18_68333574     ZBoe    C    G        0      0        2 
  18 chr18_68333574     ZGre    C    G        0      0        2 
  18 chr18_68333574     ZHar    C    G        0      0        2 
  18 chr18_68333574   Sample    C    G        0      0        2 
  18 chr18_68344130     AAsi    C    A        1      2        2 
  18 chr18_68344130     AKia    C    A        0      0        2 
  18 chr18_68344130     AOna    C    A        0      0        2 
  18 chr18_68344130     ASom    C    A        1      2        2 
  18 chr18_68344130     HCab    C    A        0      0        2 
  18 chr18_68344130     HPrz    C    A        0      0        2 
  18 chr18_68344130     ZBoe    C    A        0      0        2 
  18 chr18_68344130     ZGre    C    A        0      0        2 
  18 chr18_68344130     ZHar    C    A        0      0        2 
  18 chr18_68344130   Sample    C    A        1      2        2 
  18 chr18_68347898     AAsi    C    A        0      0        2 
  18 chr18_68347898     AKia    C    A        0      0        2 
  18 chr18_68347898     AOna    C    A        0      0        2 
  18 chr18_68347898     ASom    C    A      0.5      1        2 
  18 chr18_68347898     HCab    C    A        0      0        2 
  18 chr18_68347898     HPrz    C    A        0      0        2 
  18 chr18_68347898     ZBoe    C    A        0      0        2 
  18 chr18_68347898     ZGre    C    A        0      0        2 
  18 chr18_68347898     ZHar    C    A        0      0        2 
  18 chr18_68347898   Sample    C    A        0      0        2 
  18 chr18_68348076     AAsi    C    A        0      0        2 
  18 chr18_68348076     AKia    C    A        1      2        2 
  18 chr18_68348076     AOna    C    A        0      0        2 
  18 chr18_68348076     ASom    C    A        0      0        2 
  18 chr18_68348076     HCab    C    A        0      0        2 
  18 chr18_68348076     HPrz    C    A        0      0        2 
  18 chr18_68348076     ZBoe    C    A        0      0        2 
  18 chr18_68348076     ZGre    C    A        0      0        2 
  18 chr18_68348076     ZHar    C    A        0      0        2 
  18 chr18_68348076   Sample    C    A        0      0        2 
  18 chr18_68352026     AAsi    C    G        0      0        2 
  18 chr18_68352026     AKia    C    G        0      0        2 
  18 chr18_68352026     AOna    C    G        0      0        2 
  18 chr18_68352026     ASom    C    G        0      0        2 
  18 chr18_68352026     HCab    C    G        0      0        2 
  18 chr18_68352026     HPrz    C    G        0      0        2 
  18 chr18_68352026     ZBoe    C    G        0      0        2 
  18 chr18_68352026     ZGre    C    G        0      0        2 
  18 chr18_68352026     ZHar    C    G        1      2        2 
  18 chr18_68352026   Sample    C    G        0      0        2 
  18 chr18_68355720     AAsi    T    A        0      0        2 
  18 chr18_68355720     AKia    T    A        0      0        2 
  18 chr18_68355720     AOna    T    A        0      0        2 
  18 chr18_68355720     ASom    T    A        0      0        2 
  18 chr18_68355720     HCab    T    A      0.5      1        2 
  18 chr18_68355720     HPrz    T    A        1      2        2 
  18 chr18_68355720     ZBoe    T    A        0      0        2 
  18 chr18_68355720     ZGre    T    A        0      0        2 
  18 chr18_68355720     ZHar    T    A        0      0        2 
  18 chr18_68355720   Sample    T    A        0      0        2 
  18 chr18_68363458     AAsi    A    C        0      0        2 
  18 chr18_68363458     AKia    A    C        0      0        2 
  18 chr18_68363458     AOna    A    C        0      0        2 
  18 chr18_68363458     ASom    A    C        0      0        2 
  18 chr18_68363458     HCab    A    C      0.5      1        2 
  18 chr18_68363458     HPrz    A    C        0      0        2 
  18 chr18_68363458     ZBoe    A    C        0      0        2 
  18 chr18_68363458     ZGre    A    C        0      0        2 
  18 chr18_68363458     ZHar    A    C        0      0        2 
  18 chr18_68363458   Sample    A    C        0      0        2 
  18 chr18_68367874     AAsi    T    G      0.5      1        2 
  18 chr18_68367874     AKia    T    G        0      0        2 
  18 chr18_68367874     AOna    T    G        0      0        2 
  18 chr18_68367874     ASom    T    G      0.5      1        2 
  18 chr18_68367874     HCab    T    G        0      0        2 
  18 chr18_68367874     HPrz    T    G        0      0        2 
  18 chr18_68367874     ZBoe    T    G        0      0        2 
  18 chr18_68367874     ZGre    T    G        0      0        2 
  18 chr18_68367874     ZHar    T    G        0      0        2 
  18 chr18_68367874   Sample    T    G        0      0        2 
  18 chr18_68387738     AAsi    C    A        0      0        2 
  18 chr18_68387738     AKia    C    A        0      0        2 
  18 chr18_68387738     AOna    C    A        0      0        2 
  18 chr18_68387738     ASom    C    A        0      0        2 
  18 chr18_68387738     HCab    C    A        0      0        2 
  18 chr18_68387738     HPrz    C    A        0      0        2 
  18 chr18_68387738     ZBoe    C    A        1      2        2 
  18 chr18_68387738     ZGre    C    A        1      2        2 
  18 chr18_68387738     ZHar    C    A        0      0        2 
  18 chr18_68387738   Sample    C    A        0      0        2 
  18 chr18_68399937     AAsi    T    G        0      0        2 
  18 chr18_68399937     AKia    T    G        0      0        2 
  18 chr18_68399937     AOna    T    G        0      0        2 
  18 chr18_68399937     ASom    T    G        0      0        2 
  18 chr18_68399937     HCab    T    G        0      0        2 
  18 chr18_68399937     HPrz    T    G        0      0        2 
  18 chr18_68399937     ZBoe    T    G      0.5      1        2 
  18 chr18_68399937     ZGre    T    G        0      0        2 
  18 chr18_68399937     ZHar    T    G        0      0        2 
  18 chr18_68399937   Sample    T    G        0      0        2 
  18 chr18_68410632     AAsi    T    G        0      0        2 
  18 chr18_68410632     AKia    T    G        0      0        2 
  18 chr18_68410632     AOna    T    G        0      0        2 
  18 chr18_68410632     ASom    T    G        0      0        2 
  18 chr18_68410632     HCab    T    G      0.5      1        2 
  18 chr18_68410632     HPrz    T    G        0      0        2 
  18 chr18_68410632     ZBoe    T    G        0      0        2 
  18 chr18_68410632     ZGre    T    G        0      0        2 
  18 chr18_68410632     ZHar    T    G        0      0        2 
  18 chr18_68410632   Sample    T    G        0      0        2 
  18 chr18_68412072     AAsi    G    C        0      0        2 
  18 chr18_68412072     AKia    G    C      0.5      1        2 
  18 chr18_68412072     AOna    G    C        0      0        2 
  18 chr18_68412072     ASom    G    C        0      0        2 
  18 chr18_68412072     HCab    G    C        0      0        2 
  18 chr18_68412072     HPrz    G    C        0      0        2 
  18 chr18_68412072     ZBoe    G    C        0      0        2 
  18 chr18_68412072     ZGre    G    C        0      0        2 
  18 chr18_68412072     ZHar    G    C        0      0        2 
  18 chr18_68412072   Sample    G    C        0      0        2 
  18 chr18_68427686     AAsi    C    G        0      0        2 
  18 chr18_68427686     AKia    C    G        0      0        2 
  18 chr18_68427686     AOna    C    G        0      0        2 
  18 chr18_68427686     ASom    C    G        0      0        2 
  18 chr18_68427686     HCab    C    G        1      2        2 
  18 chr18_68427686     HPrz    C    G      0.5      1        2 
  18 chr18_68427686     ZBoe    C    G        0      0        2 
  18 chr18_68427686     ZGre    C    G        0      0        2 
  18 chr18_68427686     ZHar    C    G        0      0        2 
  18 chr18_68427686   Sample    C    G        0      0        2 
  18 chr18_68439441     AAsi    G    T        0      0        2 
  18 chr18_68439441     AKia    G    T      0.5      1        2 
  18 chr18_68439441     AOna    G    T        0      0        2 
  18 chr18_68439441     ASom    G    T        0      0        2 
  18 chr18_68439441     HCab    G    T        0      0        2 
  18 chr18_68439441     HPrz    G    T        0      0        2 
  18 chr18_68439441     ZBoe    G    T        0      0        2 
  18 chr18_68439441     ZGre    G    T        0      0        2 
  18 chr18_68439441     ZHar    G    T        0      0        2 
  18 chr18_68439441   Sample    G    T        0      0        2 
  18 chr18_68441787     AAsi    C    A        0      0        2 
  18 chr18_68441787     AKia    C    A        0      0        2 
  18 chr18_68441787     AOna    C    A        0      0        2 
  18 chr18_68441787     ASom    C    A        0      0        2 
  18 chr18_68441787     HCab    C    A        0      0        2 
  18 chr18_68441787     HPrz    C    A        0      0        2 
  18 chr18_68441787     ZBoe    C    A        0      0        2 
  18 chr18_68441787     ZGre    C    A        0      0        2 
  18 chr18_68441787     ZHar    C    A      0.5      1        2 
  18 chr18_68441787   Sample    C    A        0      0        2 
  18 chr18_68455187     AAsi    A    T        0      0        2 
  18 chr18_68455187     AKia    A    T        0      0        2 
  18 chr18_68455187     AOna    A    T        0      0        2 
  18 chr18_68455187     ASom    A    T        0      0        2 
  18 chr18_68455187     HCab    A    T        0      0        2 
  18 chr18_68455187     HPrz    A    T        0      0        2 
  18 chr18_68455187     ZBoe    A    T      0.5      1        2 
  18 chr18_68455187     ZGre    A    T        0      0        2 
  18 chr18_68455187     ZHar    A    T        0      0        2 
  18 chr18_68455187   Sample    A    T        0      0        2 
  18 chr18_68462373     AAsi    T    G        0      0        2 
  18 chr18_68462373     AKia    T    G        0      0        2 
  18 chr18_68462373     AOna    T    G        0      0        2 
  18 chr18_68462373     ASom    T    G        0      0        2 
  18 chr18_68462373     HCab    T    G        1      2        2 
  18 chr18_68462373     HPrz    T    G        1      2        2 
  18 chr18_68462373     ZBoe    T    G        0      0        2 
  18 chr18_68462373     ZGre    T    G        0      0        2 
  18 chr18_68462373     ZHar    T    G        0      0        2 
  18 chr18_68462373   Sample    T    G        0      0        2 
  18 chr18_68467608     AAsi    G    T        0      0        2 
  18 chr18_68467608     AKia    G    T        0      0        2 
  18 chr18_68467608     AOna    G    T        0      0        2 
  18 chr18_68467608     ASom    G    T        0      0        2 
  18 chr18_68467608     HCab    G    T        0      0        2 
  18 chr18_68467608     HPrz    G    T        0      0        2 
  18 chr18_68467608     ZBoe    G    T        0      0        2 
  18 chr18_68467608     ZGre    G    T        1      2        2 
  18 chr18_68467608     ZHar    G    T        0      0        2 
  18 chr18_68467608   Sample    G    T        0      0        2 
  18 chr18_68476032     AAsi    C    A        0      0        2 
  18 chr18_68476032     AKia    C    A        0      0        2 
  18 chr18_68476032     AOna    C    A        0      0        2 
  18 chr18_68476032     ASom    C    A        0      0        2 
  18 chr18_68476032     HCab    C    A        0      0        2 
  18 chr18_68476032     HPrz    C    A        0      0        2 
  18 chr18_68476032     ZBoe    C    A        1      2        2 
  18 chr18_68476032     ZGre    C    A        1      2        2 
  18 chr18_68476032     ZHar    C    A        0      0        2 
  18 chr18_68476032   Sample    C    A        0      0        2 
  18 chr18_68476885     AAsi    A    T        0      0        2 
  18 chr18_68476885     AKia    A    T        0      0        2 
  18 chr18_68476885     AOna    A    T        1      2        2 
  18 chr18_68476885     ASom    A    T        0      0        2 
  18 chr18_68476885     HCab    A    T        0      0        2 
  18 chr18_68476885     HPrz    A    T        0      0        2 
  18 chr18_68476885     ZBoe    A    T        0      0        2 
  18 chr18_68476885     ZGre    A    T        0      0        2 
  18 chr18_68476885     ZHar    A    T        0      0        2 
  18 chr18_68476885   Sample    A    T        0      0        2 
  18 chr18_68497766     AAsi    T    G        1      2        2 
  18 chr18_68497766     AKia    T    G        0      0        2 
  18 chr18_68497766     AOna    T    G        0      0        2 
  18 chr18_68497766     ASom    T    G        1      2        2 
  18 chr18_68497766     HCab    T    G        0      0        2 
  18 chr18_68497766     HPrz    T    G        0      0        2 
  18 chr18_68497766     ZBoe    T    G        0      0        2 
  18 chr18_68497766     ZGre    T    G        0      0        2 
  18 chr18_68497766     ZHar    T    G        0      0        2 
  18 chr18_68497766   Sample    T    G        0      0        2 
  18 chr18_68512983     AAsi    C    A        0      0        2 
  18 chr18_68512983     AKia    C    A        0      0        2 
  18 chr18_68512983     AOna    C    A        0      0        2 
  18 chr18_68512983     ASom    C    A        0      0        2 
  18 chr18_68512983     HCab    C    A        0      0        2 
  18 chr18_68512983     HPrz    C    A        0      0        2 
  18 chr18_68512983     ZBoe    C    A        0      0        2 
  18 chr18_68512983     ZGre    C    A        0      0        2 
  18 chr18_68512983     ZHar    C    A      0.5      1        2 
  18 chr18_68512983   Sample    C    A        0      0        2 
  18 chr18_68528315     AAsi    G    C        0      0        2 
  18 chr18_68528315     AKia    G    C      0.5      1        2 
  18 chr18_68528315     AOna    G    C        0      0        2 
  18 chr18_68528315     ASom    G    C        0      0        2 
  18 chr18_68528315     HCab    G    C        0      0        2 
  18 chr18_68528315     HPrz    G    C        0      0        2 
  18 chr18_68528315     ZBoe    G    C        0      0        2 
  18 chr18_68528315     ZGre    G    C        0      0        2 
  18 chr18_68528315     ZHar    G    C        0      0        2 
  18 chr18_68528315   Sample    G    C        0      0        2 
  18 chr18_68543953     AAsi    G    T        0      0        2 
  18 chr18_68543953     AKia    G    T        0      0        2 
  18 chr18_68543953     AOna    G    T        0      0        2 
  18 chr18_68543953     ASom    G    T        0      0        2 
  18 chr18_68543953     HCab    G    T      0.5      1        2 
  18 chr18_68543953     HPrz    G    T        1      2        2 
  18 chr18_68543953     ZBoe    G    T        0      0        2 
  18 chr18_68543953     ZGre    G    T        0      0        2 
  18 chr18_68543953     ZHar    G    T        0      0        2 
  18 chr18_68543953   Sample    G    T        0      0        2 
  18 chr18_68564156     AAsi    A    C        0      0        2 
  18 chr18_68564156     AKia    A    C        0      0        2 
  18 chr18_68564156     AOna    A    C        0      0        2 
  18 chr18_68564156     ASom    A    C        0      0        2 
  18 chr18_68564156     HCab    A    C        1      2        2 
  18 chr18_68564156     HPrz    A    C        1      2        2 
  18 chr18_68564156     ZBoe    A    C        0      0        2 
  18 chr18_68564156     ZGre    A    C        0      0        2 
  18 chr18_68564156     ZHar    A    C        0      0        2 
  18 chr18_68564156   Sample    A    C        0      0        2 
  18 chr18_68570778     AAsi    G    T        1      2        2 
  18 chr18_68570778     AKia    G    T        0      0        2 
  18 chr18_68570778     AOna    G    T        0      0        2 
  18 chr18_68570778     ASom    G    T      0.5      1        2 
  18 chr18_68570778     HCab    G    T        0      0        2 
  18 chr18_68570778     HPrz    G    T        0      0        2 
  18 chr18_68570778     ZBoe    G    T        0      0        2 
  18 chr18_68570778     ZGre    G    T        0      0        2 
  18 chr18_68570778     ZHar    G    T        0      0        2 
  18 chr18_68570778   Sample    G    T        1      2        2 
  18 chr18_68575971     AAsi    T    A        0      0        2 
  18 chr18_68575971     AKia    T    A        0      0        2 
  18 chr18_68575971     AOna    T    A        0      0        2 
  18 chr18_68575971     ASom    T    A        0      0        2 
  18 chr18_68575971     HCab    T    A        0      0        2 
  18 chr18_68575971     HPrz    T    A        0      0        2 
  18 chr18_68575971     ZBoe    T    A        1      2        2 
  18 chr18_68575971     ZGre    T    A        1      2        2 
  18 chr18_68575971     ZHar    T    A        0      0        2 
  18 chr18_68575971   Sample    T    A        0      0        2 
  18 chr18_68617154     AAsi    A    T        0      0        2 
  18 chr18_68617154     AKia    A    T        1      2        2 
  18 chr18_68617154     AOna    A    T        0      0        2 
  18 chr18_68617154     ASom    A    T        0      0        2 
  18 chr18_68617154     HCab    A    T        0      0        2 
  18 chr18_68617154     HPrz    A    T        0      0        2 
  18 chr18_68617154     ZBoe    A    T        0      0        2 
  18 chr18_68617154     ZGre    A    T        0      0        2 
  18 chr18_68617154     ZHar    A    T        0      0        2 
  18 chr18_68617154   Sample    A    T        0      0        2 
  18 chr18_68617213     AAsi    A    C        0      0        2 
  18 chr18_68617213     AKia    A    C        1      2        2 
  18 chr18_68617213     AOna    A    C        1      2        2 
  18 chr18_68617213     ASom    A    C        0      0        2 
  18 chr18_68617213     HCab    A    C        0      0        2 
  18 chr18_68617213     HPrz    A    C        0      0        2 
  18 chr18_68617213     ZBoe    A    C        0      0        2 
  18 chr18_68617213     ZGre    A    C        0      0        2 
  18 chr18_68617213     ZHar    A    C        0      0        2 
  18 chr18_68617213   Sample    A    C        0      0        2 
  18 chr18_68650346     AAsi    C    G        0      0        2 
  18 chr18_68650346     AKia    C    G        0      0        2 
  18 chr18_68650346     AOna    C    G        0      0        2 
  18 chr18_68650346     ASom    C    G        0      0        2 
  18 chr18_68650346     HCab    C    G        0      0        2 
  18 chr18_68650346     HPrz    C    G        0      0        2 
  18 chr18_68650346     ZBoe    C    G      0.5      1        2 
  18 chr18_68650346     ZGre    C    G        0      0        2 
  18 chr18_68650346     ZHar    C    G        0      0        2 
  18 chr18_68650346   Sample    C    G        0      0        2 
  18 chr18_68667592     AAsi    G    T        0      0        2 
  18 chr18_68667592     AKia    G    T        0      0        2 
  18 chr18_68667592     AOna    G    T        0      0        2 
  18 chr18_68667592     ASom    G    T        0      0        2 
  18 chr18_68667592     HCab    G    T        0      0        2 
  18 chr18_68667592     HPrz    G    T        0      0        2 
  18 chr18_68667592     ZBoe    G    T        0      0        2 
  18 chr18_68667592     ZGre    G    T        0      0        2 
  18 chr18_68667592     ZHar    G    T        1      2        2 
  18 chr18_68667592   Sample    G    T        0      0        2 
  18 chr18_68669801     AAsi    T    G        0      0        2 
  18 chr18_68669801     AKia    T    G        0      0        2 
  18 chr18_68669801     AOna    T    G        0      0        2 
  18 chr18_68669801     ASom    T    G        0      0        2 
  18 chr18_68669801     HCab    T    G        0      0        2 
  18 chr18_68669801     HPrz    T    G        0      0        2 
  18 chr18_68669801     ZBoe    T    G      0.5      1        2 
  18 chr18_68669801     ZGre    T    G        0      0        2 
  18 chr18_68669801     ZHar    T    G        0      0        2 
  18 chr18_68669801   Sample    T    G        0      0        2 
  18 chr18_68670099     AAsi    A    C        0      0        2 
  18 chr18_68670099     AKia    A    C        1      2        2 
  18 chr18_68670099     AOna    A    C        0      0        2 
  18 chr18_68670099     ASom    A    C        0      0        2 
  18 chr18_68670099     HCab    A    C        0      0        2 
  18 chr18_68670099     HPrz    A    C        0      0        2 
  18 chr18_68670099     ZBoe    A    C        0      0        2 
  18 chr18_68670099     ZGre    A    C        0      0        2 
  18 chr18_68670099     ZHar    A    C        0      0        2 
  18 chr18_68670099   Sample    A    C        0      0        2 
  18 chr18_68679560     AAsi    A    T        0      0        2 
  18 chr18_68679560     AKia    A    T        0      0        2 
  18 chr18_68679560     AOna    A    T        0      0        2 
  18 chr18_68679560     ASom    A    T        0      0        2 
  18 chr18_68679560     HCab    A    T        0      0        2 
  18 chr18_68679560     HPrz    A    T        0      0        2 
  18 chr18_68679560     ZBoe    A    T      0.5      1        2 
  18 chr18_68679560     ZGre    A    T        0      0        2 
  18 chr18_68679560     ZHar    A    T        0      0        2 
  18 chr18_68679560   Sample    A    T        0      0        2 
  18 chr18_68680210     AAsi    C    A        0      0        2 
  18 chr18_68680210     AKia    C    A        0      0        2 
  18 chr18_68680210     AOna    C    A        0      0        2 
  18 chr18_68680210     ASom    C    A        0      0        2 
  18 chr18_68680210     HCab    C    A        0      0        2 
  18 chr18_68680210     HPrz    C    A        0      0        2 
  18 chr18_68680210     ZBoe    C    A        0      0        2 
  18 chr18_68680210     ZGre    C    A        0      0        2 
  18 chr18_68680210     ZHar    C    A        1      2        2 
  18 chr18_68680210   Sample    C    A        0      0        2 
  18 chr18_68717822     AAsi    A    C        0      0        2 
  18 chr18_68717822     AKia    A    C        0      0        2 
  18 chr18_68717822     AOna    A    C        0      0        2 
  18 chr18_68717822     ASom    A    C        0      0        2 
  18 chr18_68717822     HCab    A    C        0      0        2 
  18 chr18_68717822     HPrz    A    C        0      0        2 
  18 chr18_68717822     ZBoe    A    C        0      0        2 
  18 chr18_68717822     ZGre    A    C      0.5      1        2 
  18 chr18_68717822     ZHar    A    C        0      0        2 
  18 chr18_68717822   Sample    A    C        0      0        2 
  18 chr18_68746151     AAsi    C    G        0      0        2 
  18 chr18_68746151     AKia    C    G        0      0        2 
  18 chr18_68746151     AOna    C    G        0      0        2 
  18 chr18_68746151     ASom    C    G        0      0        2 
  18 chr18_68746151     HCab    C    G        0      0        2 
  18 chr18_68746151     HPrz    C    G        0      0        2 
  18 chr18_68746151     ZBoe    C    G        0      0        2 
  18 chr18_68746151     ZGre    C    G        1      2        2 
  18 chr18_68746151     ZHar    C    G        0      0        2 
  18 chr18_68746151   Sample    C    G        0      0        2 
  18 chr18_68822930     AAsi    T    G        0      0        2 
  18 chr18_68822930     AKia    T    G        1      2        2 
  18 chr18_68822930     AOna    T    G        0      0        2 
  18 chr18_68822930     ASom    T    G        0      0        2 
  18 chr18_68822930     HCab    T    G        0      0        2 
  18 chr18_68822930     HPrz    T    G        0      0        2 
  18 chr18_68822930     ZBoe    T    G        0      0        2 
  18 chr18_68822930     ZGre    T    G        0      0        2 
  18 chr18_68822930     ZHar    T    G        0      0        2 
  18 chr18_68822930   Sample    T    G        1      2        2 
  18 chr18_68823439     AAsi    G    T        0      0        2 
  18 chr18_68823439     AKia    G    T        0      0        2 
  18 chr18_68823439     AOna    G    T        1      2        2 
  18 chr18_68823439     ASom    G    T        0      0        2 
  18 chr18_68823439     HCab    G    T        0      0        2 
  18 chr18_68823439     HPrz    G    T        0      0        2 
  18 chr18_68823439     ZBoe    G    T        0      0        2 
  18 chr18_68823439     ZGre    G    T        0      0        2 
  18 chr18_68823439     ZHar    G    T        0      0        2 
  18 chr18_68823439   Sample    G    T        0      0        2 
  18 chr18_68823529     AAsi    C    A        0      0        2 
  18 chr18_68823529     AKia    C    A        0      0        2 
  18 chr18_68823529     AOna    C    A        0      0        2 
  18 chr18_68823529     ASom    C    A        0      0        2 
  18 chr18_68823529     HCab    C    A        1      2        2 
  18 chr18_68823529     HPrz    C    A        1      2        2 
  18 chr18_68823529     ZBoe    C    A        0      0        2 
  18 chr18_68823529     ZGre    C    A        0      0        2 
  18 chr18_68823529     ZHar    C    A        0      0        2 
  18 chr18_68823529   Sample    C    A        0      0        2 
  18 chr18_68845603     AAsi    A    C        0      0        2 
  18 chr18_68845603     AKia    A    C        0      0        2 
  18 chr18_68845603     AOna    A    C        0      0        2 
  18 chr18_68845603     ASom    A    C        0      0        2 
  18 chr18_68845603     HCab    A    C        0      0        2 
  18 chr18_68845603     HPrz    A    C      0.5      1        2 
  18 chr18_68845603     ZBoe    A    C        0      0        2 
  18 chr18_68845603     ZGre    A    C        0      0        2 
  18 chr18_68845603     ZHar    A    C        0      0        2 
  18 chr18_68845603   Sample    A    C        0      0        2 
  18 chr18_68846883     AAsi    T    A        0      0        2 
  18 chr18_68846883     AKia    T    A        0      0        2 
  18 chr18_68846883     AOna    T    A        0      0        2 
  18 chr18_68846883     ASom    T    A        0      0        2 
  18 chr18_68846883     HCab    T    A        0      0        2 
  18 chr18_68846883     HPrz    T    A        0      0        2 
  18 chr18_68846883     ZBoe    T    A        0      0        2 
  18 chr18_68846883     ZGre    T    A      0.5      1        2 
  18 chr18_68846883     ZHar    T    A        0      0        2 
  18 chr18_68846883   Sample    T    A        0      0        2 
  18 chr18_68847531     AAsi    G    C        0      0        2 
  18 chr18_68847531     AKia    G    C        0      0        2 
  18 chr18_68847531     AOna    G    C        0      0        2 
  18 chr18_68847531     ASom    G    C        0      0        2 
  18 chr18_68847531     HCab    G    C      0.5      1        2 
  18 chr18_68847531     HPrz    G    C        1      2        2 
  18 chr18_68847531     ZBoe    G    C        0      0        2 
  18 chr18_68847531     ZGre    G    C        0      0        2 
  18 chr18_68847531     ZHar    G    C        0      0        2 
  18 chr18_68847531   Sample    G    C        0      0        2 
  18 chr18_68847629     AAsi    A    C        0      0        2 
  18 chr18_68847629     AKia    A    C        0      0        2 
  18 chr18_68847629     AOna    A    C        0      0        2 
  18 chr18_68847629     ASom    A    C        0      0        2 
  18 chr18_68847629     HCab    A    C      0.5      1        2 
  18 chr18_68847629     HPrz    A    C      0.5      1        2 
  18 chr18_68847629     ZBoe    A    C        0      0        2 
  18 chr18_68847629     ZGre    A    C        0      0        2 
  18 chr18_68847629     ZHar    A    C        0      0        2 
  18 chr18_68847629   Sample    A    C        0      0        2 
  18 chr18_68860350     AAsi    T    A        0      0        2 
  18 chr18_68860350     AKia    T    A        0      0        2 
  18 chr18_68860350     AOna    T    A        0      0        2 
  18 chr18_68860350     ASom    T    A        0      0        2 
  18 chr18_68860350     HCab    T    A        0      0        2 
  18 chr18_68860350     HPrz    T    A        0      0        2 
  18 chr18_68860350     ZBoe    T    A        0      0        2 
  18 chr18_68860350     ZGre    T    A        0      0        2 
  18 chr18_68860350     ZHar    T    A        1      2        2 
  18 chr18_68860350   Sample    T    A        0      0        2 
  18 chr18_68884471     AAsi    G    T        0      0        2 
  18 chr18_68884471     AKia    G    T        0      0        2 
  18 chr18_68884471     AOna    G    T        0      0        2 
  18 chr18_68884471     ASom    G    T        0      0        2 
  18 chr18_68884471     HCab    G    T        0      0        2 
  18 chr18_68884471     HPrz    G    T        0      0        2 
  18 chr18_68884471     ZBoe    G    T      0.5      1        2 
  18 chr18_68884471     ZGre    G    T        0      0        2 
  18 chr18_68884471     ZHar    G    T        0      0        2 
  18 chr18_68884471   Sample    G    T        0      0        2 
  18 chr18_68896454     AAsi    G    C        0      0        2 
  18 chr18_68896454     AKia    G    C        0      0        2 
  18 chr18_68896454     AOna    G    C        0      0        2 
  18 chr18_68896454     ASom    G    C        0      0        2 
  18 chr18_68896454     HCab    G    C        0      0        2 
  18 chr18_68896454     HPrz    G    C        0      0        2 
  18 chr18_68896454     ZBoe    G    C        0      0        2 
  18 chr18_68896454     ZGre    G    C      0.5      1        2 
  18 chr18_68896454     ZHar    G    C        0      0        2 
  18 chr18_68896454   Sample    G    C        0      0        2 
  18 chr18_68905989     AAsi    G    T        0      0        2 
  18 chr18_68905989     AKia    G    T        0      0        2 
  18 chr18_68905989     AOna    G    T        0      0        2 
  18 chr18_68905989     ASom    G    T        0      0        2 
  18 chr18_68905989     HCab    G    T      0.5      1        2 
  18 chr18_68905989     HPrz    G    T        0      0        2 
  18 chr18_68905989     ZBoe    G    T        0      0        2 
  18 chr18_68905989     ZGre    G    T        0      0        2 
  18 chr18_68905989     ZHar    G    T        0      0        2 
  18 chr18_68905989   Sample    G    T        0      0        2 
  18 chr18_68929541     AAsi    G    T        0      0        2 
  18 chr18_68929541     AKia    G    T        0      0        2 
  18 chr18_68929541     AOna    G    T        0      0        2 
  18 chr18_68929541     ASom    G    T        0      0        2 
  18 chr18_68929541     HCab    G    T        1      2        2 
  18 chr18_68929541     HPrz    G    T        1      2        2 
  18 chr18_68929541     ZBoe    G    T        0      0        2 
  18 chr18_68929541     ZGre    G    T        0      0        2 
  18 chr18_68929541     ZHar    G    T        0      0        2 
  18 chr18_68929541   Sample    G    T        0      0        2 
  18 chr18_68934742     AAsi    A    C      0.5      1        2 
  18 chr18_68934742     AKia    A    C        0      0        2 
  18 chr18_68934742     AOna    A    C        0      0        2 
  18 chr18_68934742     ASom    A    C        0      0        2 
  18 chr18_68934742     HCab    A    C        0      0        2 
  18 chr18_68934742     HPrz    A    C        0      0        2 
  18 chr18_68934742     ZBoe    A    C        0      0        2 
  18 chr18_68934742     ZGre    A    C        0      0        2 
  18 chr18_68934742     ZHar    A    C        0      0        2 
  18 chr18_68934742   Sample    A    C        0      0        2 
  18 chr18_68988167     AAsi    T    A        0      0        2 
  18 chr18_68988167     AKia    T    A        0      0        2 
  18 chr18_68988167     AOna    T    A        0      0        2 
  18 chr18_68988167     ASom    T    A        0      0        2 
  18 chr18_68988167     HCab    T    A        1      2        2 
  18 chr18_68988167     HPrz    T    A        1      2        2 
  18 chr18_68988167     ZBoe    T    A        0      0        2 
  18 chr18_68988167     ZGre    T    A        0      0        2 
  18 chr18_68988167     ZHar    T    A        0      0        2 
  18 chr18_68988167   Sample    T    A        0      0        2 
  18 chr18_68995764     AAsi    T    A        0      0        2 
  18 chr18_68995764     AKia    T    A        0      0        2 
  18 chr18_68995764     AOna    T    A        0      0        2 
  18 chr18_68995764     ASom    T    A        0      0        2 
  18 chr18_68995764     HCab    T    A        1      2        2 
  18 chr18_68995764     HPrz    T    A        1      2        2 
  18 chr18_68995764     ZBoe    T    A        0      0        2 
  18 chr18_68995764     ZGre    T    A        0      0        2 
  18 chr18_68995764     ZHar    T    A        0      0        2 
  18 chr18_68995764   Sample    T    A        0      0        2 
  18 chr18_69009840     AAsi    G    T      0.5      1        2 
  18 chr18_69009840     AKia    G    T        0      0        2 
  18 chr18_69009840     AOna    G    T        0      0        2 
  18 chr18_69009840     ASom    G    T        0      0        2 
  18 chr18_69009840     HCab    G    T        0      0        2 
  18 chr18_69009840     HPrz    G    T        0      0        2 
  18 chr18_69009840     ZBoe    G    T        0      0        2 
  18 chr18_69009840     ZGre    G    T        0      0        2 
  18 chr18_69009840     ZHar    G    T        0      0        2 
  18 chr18_69009840   Sample    G    T        0      0        2 
  18 chr18_69010759     AAsi    A    T        0      0        2 
  18 chr18_69010759     AKia    A    T        0      0        2 
  18 chr18_69010759     AOna    A    T        0      0        2 
  18 chr18_69010759     ASom    A    T        0      0        2 
  18 chr18_69010759     HCab    A    T        1      2        2 
  18 chr18_69010759     HPrz    A    T      0.5      1        2 
  18 chr18_69010759     ZBoe    A    T        0      0        2 
  18 chr18_69010759     ZGre    A    T        0      0        2 
  18 chr18_69010759     ZHar    A    T        0      0        2 
  18 chr18_69010759   Sample    A    T        0      0        2 
  18 chr18_69038169     AAsi    G    C        0      0        2 
  18 chr18_69038169     AKia    G    C        0      0        2 
  18 chr18_69038169     AOna    G    C        0      0        2 
  18 chr18_69038169     ASom    G    C        0      0        2 
  18 chr18_69038169     HCab    G    C        1      2        2 
  18 chr18_69038169     HPrz    G    C        1      2        2 
  18 chr18_69038169     ZBoe    G    C        0      0        2 
  18 chr18_69038169     ZGre    G    C        0      0        2 
  18 chr18_69038169     ZHar    G    C        0      0        2 
  18 chr18_69038169   Sample    G    C        0      0        2 
  18 chr18_69043004     AAsi    A    T        0      0        2 
  18 chr18_69043004     AKia    A    T        0      0        2 
  18 chr18_69043004     AOna    A    T        0      0        2 
  18 chr18_69043004     ASom    A    T        1      2        2 
  18 chr18_69043004     HCab    A    T        0      0        2 
  18 chr18_69043004     HPrz    A    T        0      0        2 
  18 chr18_69043004     ZBoe    A    T        0      0        2 
  18 chr18_69043004     ZGre    A    T        0      0        2 
  18 chr18_69043004     ZHar    A    T        0      0        2 
  18 chr18_69043004   Sample    A    T        0      0        2 
  18 chr18_69086063     AAsi    C    A      0.5      1        2 
  18 chr18_69086063     AKia    C    A        0      0        2 
  18 chr18_69086063     AOna    C    A        0      0        2 
  18 chr18_69086063     ASom    C    A        0      0        2 
  18 chr18_69086063     HCab    C    A        0      0        2 
  18 chr18_69086063     HPrz    C    A        0      0        2 
  18 chr18_69086063     ZBoe    C    A        0      0        2 
  18 chr18_69086063     ZGre    C    A        0      0        2 
  18 chr18_69086063     ZHar    C    A        0      0        2 
  18 chr18_69086063   Sample    C    A        0      0        2 
  18 chr18_69086418     AAsi    C    G        0      0        2 
  18 chr18_69086418     AKia    C    G        0      0        2 
  18 chr18_69086418     AOna    C    G        0      0        2 
  18 chr18_69086418     ASom    C    G        0      0        2 
  18 chr18_69086418     HCab    C    G        0      0        2 
  18 chr18_69086418     HPrz    C    G      0.5      1        2 
  18 chr18_69086418     ZBoe    C    G        0      0        2 
  18 chr18_69086418     ZGre    C    G        0      0        2 
  18 chr18_69086418     ZHar    C    G        0      0        2 
  18 chr18_69086418   Sample    C    G        0      0        2 
  18 chr18_69102413     AAsi    T    A        0      0        2 
  18 chr18_69102413     AKia    T    A        0      0        2 
  18 chr18_69102413     AOna    T    A        0      0        2 
  18 chr18_69102413     ASom    T    A        0      0        2 
  18 chr18_69102413     HCab    T    A        1      2        2 
  18 chr18_69102413     HPrz    T    A        1      2        2 
  18 chr18_69102413     ZBoe    T    A        0      0        2 
  18 chr18_69102413     ZGre    T    A        0      0        2 
  18 chr18_69102413     ZHar    T    A        0      0        2 
  18 chr18_69102413   Sample    T    A        0      0        2 
  18 chr18_69122028     AAsi    G    T        0      0        2 
  18 chr18_69122028     AKia    G    T        0      0        2 
  18 chr18_69122028     AOna    G    T        1      2        2 
  18 chr18_69122028     ASom    G    T        0      0        2 
  18 chr18_69122028     HCab    G    T        0      0        2 
  18 chr18_69122028     HPrz    G    T        0      0        2 
  18 chr18_69122028     ZBoe    G    T        0      0        2 
  18 chr18_69122028     ZGre    G    T        0      0        2 
  18 chr18_69122028     ZHar    G    T        0      0        2 
  18 chr18_69122028   Sample    G    T        0      0        2 
  18 chr18_69144092     AAsi    G    C        0      0        2 
  18 chr18_69144092     AKia    G    C        0      0        2 
  18 chr18_69144092     AOna    G    C        1      2        2 
  18 chr18_69144092     ASom    G    C        0      0        2 
  18 chr18_69144092     HCab    G    C        0      0        2 
  18 chr18_69144092     HPrz    G    C        0      0        2 
  18 chr18_69144092     ZBoe    G    C        0      0        2 
  18 chr18_69144092     ZGre    G    C        0      0        2 
  18 chr18_69144092     ZHar    G    C        0      0        2 
  18 chr18_69144092   Sample    G    C        0      0        2 
  18 chr18_69158141     AAsi    T    G        0      0        2 
  18 chr18_69158141     AKia    T    G        0      0        2 
  18 chr18_69158141     AOna    T    G        1      2        2 
  18 chr18_69158141     ASom    T    G        0      0        2 
  18 chr18_69158141     HCab    T    G        0      0        2 
  18 chr18_69158141     HPrz    T    G        0      0        2 
  18 chr18_69158141     ZBoe    T    G        0      0        2 
  18 chr18_69158141     ZGre    T    G        0      0        2 
  18 chr18_69158141     ZHar    T    G        0      0        2 
  18 chr18_69158141   Sample    T    G        0      0        2 
  18 chr18_69175877     AAsi    C    A        0      0        2 
  18 chr18_69175877     AKia    C    A      0.5      1        2 
  18 chr18_69175877     AOna    C    A        0      0        2 
  18 chr18_69175877     ASom    C    A        0      0        2 
  18 chr18_69175877     HCab    C    A        0      0        2 
  18 chr18_69175877     HPrz    C    A        0      0        2 
  18 chr18_69175877     ZBoe    C    A        0      0        2 
  18 chr18_69175877     ZGre    C    A        0      0        2 
  18 chr18_69175877     ZHar    C    A        0      0        2 
  18 chr18_69175877   Sample    C    A        0      0        2 
  18 chr18_69190238     AAsi    T    G        0      0        2 
  18 chr18_69190238     AKia    T    G        0      0        2 
  18 chr18_69190238     AOna    T    G        0      0        2 
  18 chr18_69190238     ASom    T    G        0      0        2 
  18 chr18_69190238     HCab    T    G        0      0        2 
  18 chr18_69190238     HPrz    T    G        0      0        2 
  18 chr18_69190238     ZBoe    T    G        0      0        2 
  18 chr18_69190238     ZGre    T    G        0      0        2 
  18 chr18_69190238     ZHar    T    G      0.5      1        2 
  18 chr18_69190238   Sample    T    G        0      0        2 
  18 chr18_69220319     AAsi    G    C        0      0        2 
  18 chr18_69220319     AKia    G    C        1      2        2 
  18 chr18_69220319     AOna    G    C        0      0        2 
  18 chr18_69220319     ASom    G    C        0      0        2 
  18 chr18_69220319     HCab    G    C        0      0        2 
  18 chr18_69220319     HPrz    G    C        0      0        2 
  18 chr18_69220319     ZBoe    G    C        0      0        2 
  18 chr18_69220319     ZGre    G    C        0      0        2 
  18 chr18_69220319     ZHar    G    C        0      0        2 
  18 chr18_69220319   Sample    G    C        0      0        2 
  18 chr18_69228397     AAsi    G    T        0      0        2 
  18 chr18_69228397     AKia    G    T        0      0        2 
  18 chr18_69228397     AOna    G    T        1      2        2 
  18 chr18_69228397     ASom    G    T        0      0        2 
  18 chr18_69228397     HCab    G    T        0      0        2 
  18 chr18_69228397     HPrz    G    T        0      0        2 
  18 chr18_69228397     ZBoe    G    T        0      0        2 
  18 chr18_69228397     ZGre    G    T        0      0        2 
  18 chr18_69228397     ZHar    G    T        0      0        2 
  18 chr18_69228397   Sample    G    T        0      0        2 
  18 chr18_69254507     AAsi    A    T        0      0        2 
  18 chr18_69254507     AKia    A    T        0      0        2 
  18 chr18_69254507     AOna    A    T        0      0        2 
  18 chr18_69254507     ASom    A    T        0      0        2 
  18 chr18_69254507     HCab    A    T      0.5      1        2 
  18 chr18_69254507     HPrz    A    T      0.5      1        2 
  18 chr18_69254507     ZBoe    A    T        0      0        2 
  18 chr18_69254507     ZGre    A    T        0      0        2 
  18 chr18_69254507     ZHar    A    T        0      0        2 
  18 chr18_69254507   Sample    A    T        0      0        2 
  18 chr18_69257681     AAsi    C    G        0      0        2 
  18 chr18_69257681     AKia    C    G        0      0        2 
  18 chr18_69257681     AOna    C    G        0      0        2 
  18 chr18_69257681     ASom    C    G        0      0        2 
  18 chr18_69257681     HCab    C    G        0      0        2 
  18 chr18_69257681     HPrz    C    G        0      0        2 
  18 chr18_69257681     ZBoe    C    G        0      0        2 
  18 chr18_69257681     ZGre    C    G        1      2        2 
  18 chr18_69257681     ZHar    C    G        0      0        2 
  18 chr18_69257681   Sample    C    G        0      0        2 
  18 chr18_69274073     AAsi    G    T        0      0        2 
  18 chr18_69274073     AKia    G    T        0      0        2 
  18 chr18_69274073     AOna    G    T        0      0        2 
  18 chr18_69274073     ASom    G    T        0      0        2 
  18 chr18_69274073     HCab    G    T        1      2        2 
  18 chr18_69274073     HPrz    G    T        0      0        2 
  18 chr18_69274073     ZBoe    G    T        0      0        2 
  18 chr18_69274073     ZGre    G    T        0      0        2 
  18 chr18_69274073     ZHar    G    T        0      0        2 
  18 chr18_69274073   Sample    G    T        0      0        2 
  18 chr18_69294009     AAsi    C    G        0      0        2 
  18 chr18_69294009     AKia    C    G        0      0        2 
  18 chr18_69294009     AOna    C    G        0      0        2 
  18 chr18_69294009     ASom    C    G        0      0        2 
  18 chr18_69294009     HCab    C    G        0      0        2 
  18 chr18_69294009     HPrz    C    G        0      0        2 
  18 chr18_69294009     ZBoe    C    G        0      0        2 
  18 chr18_69294009     ZGre    C    G        1      2        2 
  18 chr18_69294009     ZHar    C    G        0      0        2 
  18 chr18_69294009   Sample    C    G        0      0        2 
  18 chr18_69313957     AAsi    T    G        0      0        2 
  18 chr18_69313957     AKia    T    G        0      0        2 
  18 chr18_69313957     AOna    T    G        0      0        2 
  18 chr18_69313957     ASom    T    G        0      0        2 
  18 chr18_69313957     HCab    T    G        0      0        2 
  18 chr18_69313957     HPrz    T    G        0      0        2 
  18 chr18_69313957     ZBoe    T    G        0      0        2 
  18 chr18_69313957     ZGre    T    G        1      2        2 
  18 chr18_69313957     ZHar    T    G        0      0        2 
  18 chr18_69313957   Sample    T    G        0      0        2 
  18 chr18_69323103     AAsi    C    A        0      0        2 
  18 chr18_69323103     AKia    C    A        0      0        2 
  18 chr18_69323103     AOna    C    A        0      0        2 
  18 chr18_69323103     ASom    C    A        0      0        2 
  18 chr18_69323103     HCab    C    A        1      2        2 
  18 chr18_69323103     HPrz    C    A        1      2        2 
  18 chr18_69323103     ZBoe    C    A        0      0        2 
  18 chr18_69323103     ZGre    C    A        0      0        2 
  18 chr18_69323103     ZHar    C    A        0      0        2 
  18 chr18_69323103   Sample    C    A        0      0        2 
  18 chr18_69336141     AAsi    A    T        0      0        2 
  18 chr18_69336141     AKia    A    T        0      0        2 
  18 chr18_69336141     AOna    A    T        0      0        2 
  18 chr18_69336141     ASom    A    T        0      0        2 
  18 chr18_69336141     HCab    A    T        0      0        2 
  18 chr18_69336141     HPrz    A    T        1      2        2 
  18 chr18_69336141     ZBoe    A    T        0      0        2 
  18 chr18_69336141     ZGre    A    T        0      0        2 
  18 chr18_69336141     ZHar    A    T        0      0        2 
  18 chr18_69336141   Sample    A    T        0      0        2 
  18 chr18_69344622     AAsi    C    G        0      0        2 
  18 chr18_69344622     AKia    C    G        0      0        2 
  18 chr18_69344622     AOna    C    G        0      0        2 
  18 chr18_69344622     ASom    C    G        0      0        2 
  18 chr18_69344622     HCab    C    G        1      2        2 
  18 chr18_69344622     HPrz    C    G        1      2        2 
  18 chr18_69344622     ZBoe    C    G        0      0        2 
  18 chr18_69344622     ZGre    C    G        0      0        2 
  18 chr18_69344622     ZHar    C    G        0      0        2 
  18 chr18_69344622   Sample    C    G        0      0        2 
  18 chr18_69358629     AAsi    T    A        0      0        2 
  18 chr18_69358629     AKia    T    A        0      0        2 
  18 chr18_69358629     AOna    T    A        0      0        2 
  18 chr18_69358629     ASom    T    A        0      0        2 
  18 chr18_69358629     HCab    T    A      0.5      1        2 
  18 chr18_69358629     HPrz    T    A        1      2        2 
  18 chr18_69358629     ZBoe    T    A        0      0        2 
  18 chr18_69358629     ZGre    T    A        0      0        2 
  18 chr18_69358629     ZHar    T    A        0      0        2 
  18 chr18_69358629   Sample    T    A        0      0        2 
  18 chr18_69367236     AAsi    G    C        0      0        2 
  18 chr18_69367236     AKia    G    C        0      0        2 
  18 chr18_69367236     AOna    G    C        0      0        2 
  18 chr18_69367236     ASom    G    C        0      0        2 
  18 chr18_69367236     HCab    G    C        1      2        2 
  18 chr18_69367236     HPrz    G    C      0.5      1        2 
  18 chr18_69367236     ZBoe    G    C        0      0        2 
  18 chr18_69367236     ZGre    G    C        0      0        2 
  18 chr18_69367236     ZHar    G    C        0      0        2 
  18 chr18_69367236   Sample    G    C        0      0        2 
  18 chr18_69369420     AAsi    C    G        0      0        2 
  18 chr18_69369420     AKia    C    G        0      0        2 
  18 chr18_69369420     AOna    C    G        0      0        2 
  18 chr18_69369420     ASom    C    G        0      0        2 
  18 chr18_69369420     HCab    C    G        0      0        2 
  18 chr18_69369420     HPrz    C    G        0      0        2 
  18 chr18_69369420     ZBoe    C    G      0.5      1        2 
  18 chr18_69369420     ZGre    C    G        0      0        2 
  18 chr18_69369420     ZHar    C    G        0      0        2 
  18 chr18_69369420   Sample    C    G        0      0        2 
  18 chr18_69370175     AAsi    G    C        0      0        2 
  18 chr18_69370175     AKia    G    C        0      0        2 
  18 chr18_69370175     AOna    G    C        0      0        2 
  18 chr18_69370175     ASom    G    C        0      0        2 
  18 chr18_69370175     HCab    G    C        0      0        2 
  18 chr18_69370175     HPrz    G    C      0.5      1        2 
  18 chr18_69370175     ZBoe    G    C        0      0        2 
  18 chr18_69370175     ZGre    G    C        0      0        2 
  18 chr18_69370175     ZHar    G    C        0      0        2 
  18 chr18_69370175   Sample    G    C        0      0        2 
  18 chr18_69381952     AAsi    A    C        0      0        2 
  18 chr18_69381952     AKia    A    C        0      0        2 
  18 chr18_69381952     AOna    A    C        1      2        2 
  18 chr18_69381952     ASom    A    C        0      0        2 
  18 chr18_69381952     HCab    A    C        0      0        2 
  18 chr18_69381952     HPrz    A    C        0      0        2 
  18 chr18_69381952     ZBoe    A    C        0      0        2 
  18 chr18_69381952     ZGre    A    C        0      0        2 
  18 chr18_69381952     ZHar    A    C        0      0        2 
  18 chr18_69381952   Sample    A    C        0      0        2 
  18 chr18_69394427     AAsi    C    G        0      0        2 
  18 chr18_69394427     AKia    C    G        0      0        2 
  18 chr18_69394427     AOna    C    G        0      0        2 
  18 chr18_69394427     ASom    C    G        0      0        2 
  18 chr18_69394427     HCab    C    G        0      0        2 
  18 chr18_69394427     HPrz    C    G        0      0        2 
  18 chr18_69394427     ZBoe    C    G        0      0        2 
  18 chr18_69394427     ZGre    C    G      0.5      1        2 
  18 chr18_69394427     ZHar    C    G        0      0        2 
  18 chr18_69394427   Sample    C    G        0      0        2 
  18 chr18_69412185     AAsi    A    T        0      0        2 
  18 chr18_69412185     AKia    A    T        0      0        2 
  18 chr18_69412185     AOna    A    T        0      0        2 
  18 chr18_69412185     ASom    A    T        0      0        2 
  18 chr18_69412185     HCab    A    T        0      0        2 
  18 chr18_69412185     HPrz    A    T      0.5      1        2 
  18 chr18_69412185     ZBoe    A    T        0      0        2 
  18 chr18_69412185     ZGre    A    T        0      0        2 
  18 chr18_69412185     ZHar    A    T        0      0        2 
  18 chr18_69412185   Sample    A    T        0      0        2 
  18 chr18_69434868     AAsi    G    C        0      0        2 
  18 chr18_69434868     AKia    G    C        0      0        2 
  18 chr18_69434868     AOna    G    C        0      0        2 
  18 chr18_69434868     ASom    G    C        0      0        2 
  18 chr18_69434868     HCab    G    C        0      0        2 
  18 chr18_69434868     HPrz    G    C      0.5      1        2 
  18 chr18_69434868     ZBoe    G    C        0      0        2 
  18 chr18_69434868     ZGre    G    C        0      0        2 
  18 chr18_69434868     ZHar    G    C        0      0        2 
  18 chr18_69434868   Sample    G    C        0      0        2 
  18 chr18_69437314     AAsi    T    G        0      0        2 
  18 chr18_69437314     AKia    T    G        0      0        2 
  18 chr18_69437314     AOna    T    G        0      0        2 
  18 chr18_69437314     ASom    T    G        0      0        2 
  18 chr18_69437314     HCab    T    G        0      0        2 
  18 chr18_69437314     HPrz    T    G        0      0        2 
  18 chr18_69437314     ZBoe    T    G      0.5      1        2 
  18 chr18_69437314     ZGre    T    G        0      0        2 
  18 chr18_69437314     ZHar    T    G        0      0        2 
  18 chr18_69437314   Sample    T    G        0      0        2 
  18 chr18_69440671     AAsi    T    A        0      0        2 
  18 chr18_69440671     AKia    T    A        0      0        2 
  18 chr18_69440671     AOna    T    A        0      0        2 
  18 chr18_69440671     ASom    T    A        0      0        2 
  18 chr18_69440671     HCab    T    A        0      0        2 
  18 chr18_69440671     HPrz    T    A      0.5      1        2 
  18 chr18_69440671     ZBoe    T    A        0      0        2 
  18 chr18_69440671     ZGre    T    A        0      0        2 
  18 chr18_69440671     ZHar    T    A        0      0        2 
  18 chr18_69440671   Sample    T    A        0      0        2 
  18 chr18_69471341     AAsi    C    G        0      0        2 
  18 chr18_69471341     AKia    C    G        0      0        2 
  18 chr18_69471341     AOna    C    G        0      0        2 
  18 chr18_69471341     ASom    C    G        0      0        2 
  18 chr18_69471341     HCab    C    G        0      0        2 
  18 chr18_69471341     HPrz    C    G        0      0        2 
  18 chr18_69471341     ZBoe    C    G        0      0        2 
  18 chr18_69471341     ZGre    C    G      0.5      1        2 
  18 chr18_69471341     ZHar    C    G        0      0        2 
  18 chr18_69471341   Sample    C    G        0      0        2 
  18 chr18_69479661     AAsi    C    G      0.5      1        2 
  18 chr18_69479661     AKia    C    G        0      0        2 
  18 chr18_69479661     AOna    C    G        0      0        2 
  18 chr18_69479661     ASom    C    G        1      2        2 
  18 chr18_69479661     HCab    C    G        0      0        2 
  18 chr18_69479661     HPrz    C    G        0      0        2 
  18 chr18_69479661     ZBoe    C    G        0      0        2 
  18 chr18_69479661     ZGre    C    G        0      0        2 
  18 chr18_69479661     ZHar    C    G        0      0        2 
  18 chr18_69479661   Sample    C    G        0      0        2 
  18 chr18_69503901     AAsi    C    A        0      0        2 
  18 chr18_69503901     AKia    C    A        0      0        2 
  18 chr18_69503901     AOna    C    A        0      0        2 
  18 chr18_69503901     ASom    C    A        0      0        2 
  18 chr18_69503901     HCab    C    A        0      0        2 
  18 chr18_69503901     HPrz    C    A        0      0        2 
  18 chr18_69503901     ZBoe    C    A        0      0        2 
  18 chr18_69503901     ZGre    C    A        0      0        2 
  18 chr18_69503901     ZHar    C    A        1      2        2 
  18 chr18_69503901   Sample    C    A        0      0        2 
  18 chr18_69512754     AAsi    A    T        0      0        2 
  18 chr18_69512754     AKia    A    T        0      0        2 
  18 chr18_69512754     AOna    A    T        0      0        2 
  18 chr18_69512754     ASom    A    T        0      0        2 
  18 chr18_69512754     HCab    A    T        0      0        2 
  18 chr18_69512754     HPrz    A    T        0      0        2 
  18 chr18_69512754     ZBoe    A    T        0      0        2 
  18 chr18_69512754     ZGre    A    T      0.5      1        2 
  18 chr18_69512754     ZHar    A    T        0      0        2 
  18 chr18_69512754   Sample    A    T        0      0        2 
  18 chr18_69517010     AAsi    T    G        0      0        2 
  18 chr18_69517010     AKia    T    G        0      0        2 
  18 chr18_69517010     AOna    T    G        0      0        2 
  18 chr18_69517010     ASom    T    G        0      0        2 
  18 chr18_69517010     HCab    T    G        0      0        2 
  18 chr18_69517010     HPrz    T    G        0      0        2 
  18 chr18_69517010     ZBoe    T    G        0      0        2 
  18 chr18_69517010     ZGre    T    G        1      2        2 
  18 chr18_69517010     ZHar    T    G        1      2        2 
  18 chr18_69517010   Sample    T    G        0      0        2 
  18 chr18_69524113     AAsi    C    G        0      0        2 
  18 chr18_69524113     AKia    C    G        0      0        2 
  18 chr18_69524113     AOna    C    G        0      0        2 
  18 chr18_69524113     ASom    C    G        0      0        2 
  18 chr18_69524113     HCab    C    G        0      0        2 
  18 chr18_69524113     HPrz    C    G      0.5      1        2 
  18 chr18_69524113     ZBoe    C    G        0      0        2 
  18 chr18_69524113     ZGre    C    G        0      0        2 
  18 chr18_69524113     ZHar    C    G        0      0        2 
  18 chr18_69524113   Sample    C    G        0      0        2 
  18 chr18_69547376     AAsi    C    A        0      0        2 
  18 chr18_69547376     AKia    C    A      0.5      1        2 
  18 chr18_69547376     AOna    C    A        0      0        2 
  18 chr18_69547376     ASom    C    A        0      0        2 
  18 chr18_69547376     HCab    C    A        0      0        2 
  18 chr18_69547376     HPrz    C    A        0      0        2 
  18 chr18_69547376     ZBoe    C    A        0      0        2 
  18 chr18_69547376     ZGre    C    A        0      0        2 
  18 chr18_69547376     ZHar    C    A        0      0        2 
  18 chr18_69547376   Sample    C    A        0      0        2 
  18 chr18_69561291     AAsi    G    T        0      0        2 
  18 chr18_69561291     AKia    G    T        0      0        2 
  18 chr18_69561291     AOna    G    T      0.5      1        2 
  18 chr18_69561291     ASom    G    T        0      0        2 
  18 chr18_69561291     HCab    G    T        0      0        2 
  18 chr18_69561291     HPrz    G    T        0      0        2 
  18 chr18_69561291     ZBoe    G    T        0      0        2 
  18 chr18_69561291     ZGre    G    T        0      0        2 
  18 chr18_69561291     ZHar    G    T        0      0        2 
  18 chr18_69561291   Sample    G    T        0      0        2 
  18 chr18_69564514     AAsi    A    T        0      0        2 
  18 chr18_69564514     AKia    A    T        0      0        2 
  18 chr18_69564514     AOna    A    T        0      0        2 
  18 chr18_69564514     ASom    A    T        0      0        2 
  18 chr18_69564514     HCab    A    T        1      2        2 
  18 chr18_69564514     HPrz    A    T        1      2        2 
  18 chr18_69564514     ZBoe    A    T        0      0        2 
  18 chr18_69564514     ZGre    A    T        0      0        2 
  18 chr18_69564514     ZHar    A    T        0      0        2 
  18 chr18_69564514   Sample    A    T        0      0        2 
  18 chr18_69609416     AAsi    T    G        0      0        2 
  18 chr18_69609416     AKia    T    G        0      0        2 
  18 chr18_69609416     AOna    T    G        0      0        2 
  18 chr18_69609416     ASom    T    G        0      0        2 
  18 chr18_69609416     HCab    T    G        0      0        2 
  18 chr18_69609416     HPrz    T    G        0      0        2 
  18 chr18_69609416     ZBoe    T    G      0.5      1        2 
  18 chr18_69609416     ZGre    T    G        0      0        2 
  18 chr18_69609416     ZHar    T    G        0      0        2 
  18 chr18_69609416   Sample    T    G        0      0        2 
  18 chr18_69612501     AAsi    G    C        0      0        2 
  18 chr18_69612501     AKia    G    C        0      0        2 
  18 chr18_69612501     AOna    G    C      0.5      1        2 
  18 chr18_69612501     ASom    G    C        0      0        2 
  18 chr18_69612501     HCab    G    C        0      0        2 
  18 chr18_69612501     HPrz    G    C        0      0        2 
  18 chr18_69612501     ZBoe    G    C        0      0        2 
  18 chr18_69612501     ZGre    G    C        0      0        2 
  18 chr18_69612501     ZHar    G    C        0      0        2 
  18 chr18_69612501   Sample    G    C        0      0        2 
  18 chr18_69639930     AAsi    A    T        0      0        2 
  18 chr18_69639930     AKia    A    T        0      0        2 
  18 chr18_69639930     AOna    A    T        0      0        2 
  18 chr18_69639930     ASom    A    T        0      0        2 
  18 chr18_69639930     HCab    A    T        1      2        2 
  18 chr18_69639930     HPrz    A    T        1      2        2 
  18 chr18_69639930     ZBoe    A    T        0      0        2 
  18 chr18_69639930     ZGre    A    T        0      0        2 
  18 chr18_69639930     ZHar    A    T        0      0        2 
  18 chr18_69639930   Sample    A    T        0      0        2 
  18 chr18_69641958     AAsi    C    G        0      0        2 
  18 chr18_69641958     AKia    C    G      0.5      1        2 
  18 chr18_69641958     AOna    C    G        0      0        2 
  18 chr18_69641958     ASom    C    G        0      0        2 
  18 chr18_69641958     HCab    C    G        0      0        2 
  18 chr18_69641958     HPrz    C    G        0      0        2 
  18 chr18_69641958     ZBoe    C    G        0      0        2 
  18 chr18_69641958     ZGre    C    G        0      0        2 
  18 chr18_69641958     ZHar    C    G        0      0        2 
  18 chr18_69641958   Sample    C    G        0      0        2 
  18 chr18_69676370     AAsi    T    A        0      0        2 
  18 chr18_69676370     AKia    T    A        0      0        2 
  18 chr18_69676370     AOna    T    A        0      0        2 
  18 chr18_69676370     ASom    T    A        0      0        2 
  18 chr18_69676370     HCab    T    A        1      2        2 
  18 chr18_69676370     HPrz    T    A        1      2        2 
  18 chr18_69676370     ZBoe    T    A        0      0        2 
  18 chr18_69676370     ZGre    T    A        0      0        2 
  18 chr18_69676370     ZHar    T    A        0      0        2 
  18 chr18_69676370   Sample    T    A        0      0        2 
  18 chr18_69689812     AAsi    G    C        0      0        2 
  18 chr18_69689812     AKia    G    C        0      0        2 
  18 chr18_69689812     AOna    G    C        0      0        2 
  18 chr18_69689812     ASom    G    C        0      0        2 
  18 chr18_69689812     HCab    G    C        0      0        2 
  18 chr18_69689812     HPrz    G    C        0      0        2 
  18 chr18_69689812     ZBoe    G    C        0      0        2 
  18 chr18_69689812     ZGre    G    C        0      0        2 
  18 chr18_69689812     ZHar    G    C        1      2        2 
  18 chr18_69689812   Sample    G    C        0      0        2 
  18 chr18_69700250     AAsi    C    A        0      0        2 
  18 chr18_69700250     AKia    C    A        0      0        2 
  18 chr18_69700250     AOna    C    A        0      0        2 
  18 chr18_69700250     ASom    C    A        0      0        2 
  18 chr18_69700250     HCab    C    A        0      0        2 
  18 chr18_69700250     HPrz    C    A        0      0        2 
  18 chr18_69700250     ZBoe    C    A        1      2        2 
  18 chr18_69700250     ZGre    C    A        1      2        2 
  18 chr18_69700250     ZHar    C    A        1      2        2 
  18 chr18_69700250   Sample    C    A        0      0        2 
  18 chr18_69726239     AAsi    T    G        0      0        2 
  18 chr18_69726239     AKia    T    G      0.5      1        2 
  18 chr18_69726239     AOna    T    G        0      0        2 
  18 chr18_69726239     ASom    T    G        0      0        2 
  18 chr18_69726239     HCab    T    G        0      0        2 
  18 chr18_69726239     HPrz    T    G        0      0        2 
  18 chr18_69726239     ZBoe    T    G        0      0        2 
  18 chr18_69726239     ZGre    T    G        0      0        2 
  18 chr18_69726239     ZHar    T    G        0      0        2 
  18 chr18_69726239   Sample    T    G        0      0        2 
  18 chr18_69741877     AAsi    A    C        0      0        2 
  18 chr18_69741877     AKia    A    C      0.5      1        2 
  18 chr18_69741877     AOna    A    C      0.5      1        2 
  18 chr18_69741877     ASom    A    C        0      0        2 
  18 chr18_69741877     HCab    A    C        1      2        2 
  18 chr18_69741877     HPrz    A    C        1      2        2 
  18 chr18_69741877     ZBoe    A    C        0      0        2 
  18 chr18_69741877     ZGre    A    C        0      0        2 
  18 chr18_69741877     ZHar    A    C      0.5      1        2 
  18 chr18_69741877   Sample    A    C        0      0        2 
  18 chr18_69751900     AAsi    G    T        0      0        2 
  18 chr18_69751900     AKia    G    T        0      0        2 
  18 chr18_69751900     AOna    G    T        0      0        2 
  18 chr18_69751900     ASom    G    T        0      0        2 
  18 chr18_69751900     HCab    G    T      0.5      1        2 
  18 chr18_69751900     HPrz    G    T        1      2        2 
  18 chr18_69751900     ZBoe    G    T        0      0        2 
  18 chr18_69751900     ZGre    G    T        0      0        2 
  18 chr18_69751900     ZHar    G    T        0      0        2 
  18 chr18_69751900   Sample    G    T        0      0        2 
  18 chr18_69836843     AAsi    T    A        0      0        2 
  18 chr18_69836843     AKia    T    A      0.5      1        2 
  18 chr18_69836843     AOna    T    A        0      0        2 
  18 chr18_69836843     ASom    T    A        0      0        2 
  18 chr18_69836843     HCab    T    A        0      0        2 
  18 chr18_69836843     HPrz    T    A        0      0        2 
  18 chr18_69836843     ZBoe    T    A        0      0        2 
  18 chr18_69836843     ZGre    T    A        0      0        2 
  18 chr18_69836843     ZHar    T    A        0      0        2 
  18 chr18_69836843   Sample    T    A        0      0        2 
  18 chr18_69837779     AAsi    G    C        0      0        2 
  18 chr18_69837779     AKia    G    C        0      0        2 
  18 chr18_69837779     AOna    G    C        0      0        2 
  18 chr18_69837779     ASom    G    C        0      0        2 
  18 chr18_69837779     HCab    G    C        0      0        2 
  18 chr18_69837779     HPrz    G    C        0      0        2 
  18 chr18_69837779     ZBoe    G    C      0.5      1        2 
  18 chr18_69837779     ZGre    G    C        0      0        2 
  18 chr18_69837779     ZHar    G    C        0      0        2 
  18 chr18_69837779   Sample    G    C        0      0        2 
  18 chr18_69845673     AAsi    G    C        0      0        2 
  18 chr18_69845673     AKia    G    C        0      0        2 
  18 chr18_69845673     AOna    G    C        0      0        2 
  18 chr18_69845673     ASom    G    C        0      0        2 
  18 chr18_69845673     HCab    G    C        0      0        2 
  18 chr18_69845673     HPrz    G    C        0      0        2 
  18 chr18_69845673     ZBoe    G    C        0      0        2 
  18 chr18_69845673     ZGre    G    C      0.5      1        2 
  18 chr18_69845673     ZHar    G    C        0      0        2 
  18 chr18_69845673   Sample    G    C        0      0        2 
  18 chr18_69845691     AAsi    A    C        0      0        2 
  18 chr18_69845691     AKia    A    C        0      0        2 
  18 chr18_69845691     AOna    A    C        0      0        2 
  18 chr18_69845691     ASom    A    C        0      0        2 
  18 chr18_69845691     HCab    A    C        0      0        2 
  18 chr18_69845691     HPrz    A    C        0      0        2 
  18 chr18_69845691     ZBoe    A    C      0.5      1        2 
  18 chr18_69845691     ZGre    A    C        0      0        2 
  18 chr18_69845691     ZHar    A    C        0      0        2 
  18 chr18_69845691   Sample    A    C        0      0        2 
  18 chr18_69854670     AAsi    A    C        0      0        2 
  18 chr18_69854670     AKia    A    C        1      2        2 
  18 chr18_69854670     AOna    A    C        1      2        2 
  18 chr18_69854670     ASom    A    C        0      0        2 
  18 chr18_69854670     HCab    A    C        0      0        2 
  18 chr18_69854670     HPrz    A    C        0      0        2 
  18 chr18_69854670     ZBoe    A    C        0      0        2 
  18 chr18_69854670     ZGre    A    C        1      2        2 
  18 chr18_69854670     ZHar    A    C        0      0        2 
  18 chr18_69854670   Sample    A    C        0      0        2 
  18 chr18_69857442     AAsi    A    T        0      0        2 
  18 chr18_69857442     AKia    A    T        0      0        2 
  18 chr18_69857442     AOna    A    T        0      0        2 
  18 chr18_69857442     ASom    A    T        0      0        2 
  18 chr18_69857442     HCab    A    T      0.5      1        2 
  18 chr18_69857442     HPrz    A    T        0      0        2 
  18 chr18_69857442     ZBoe    A    T        0      0        2 
  18 chr18_69857442     ZGre    A    T        0      0        2 
  18 chr18_69857442     ZHar    A    T        0      0        2 
  18 chr18_69857442   Sample    A    T        0      0        2 
  18 chr18_69886724     AAsi    T    A        0      0        2 
  18 chr18_69886724     AKia    T    A        0      0        2 
  18 chr18_69886724     AOna    T    A        0      0        2 
  18 chr18_69886724     ASom    T    A        0      0        2 
  18 chr18_69886724     HCab    T    A      0.5      1        2 
  18 chr18_69886724     HPrz    T    A        0      0        2 
  18 chr18_69886724     ZBoe    T    A      0.5      1        2 
  18 chr18_69886724     ZGre    T    A        1      2        2 
  18 chr18_69886724     ZHar    T    A        1      2        2 
  18 chr18_69886724   Sample    T    A        0      0        2 
  18 chr18_69905165     AAsi    A    C        0      0        2 
  18 chr18_69905165     AKia    A    C        0      0        2 
  18 chr18_69905165     AOna    A    C        0      0        2 
  18 chr18_69905165     ASom    A    C        0      0        2 
  18 chr18_69905165     HCab    A    C        0      0        2 
  18 chr18_69905165     HPrz    A    C        0      0        2 
  18 chr18_69905165     ZBoe    A    C        0      0        2 
  18 chr18_69905165     ZGre    A    C        0      0        2 
  18 chr18_69905165     ZHar    A    C      0.5      1        2 
  18 chr18_69905165   Sample    A    C        0      0        2 
  18 chr18_69914123     AAsi    C    G        0      0        2 
  18 chr18_69914123     AKia    C    G        0      0        2 
  18 chr18_69914123     AOna    C    G        0      0        2 
  18 chr18_69914123     ASom    C    G        0      0        2 
  18 chr18_69914123     HCab    C    G        0      0        2 
  18 chr18_69914123     HPrz    C    G        0      0        2 
  18 chr18_69914123     ZBoe    C    G        1      2        2 
  18 chr18_69914123     ZGre    C    G        0      0        2 
  18 chr18_69914123     ZHar    C    G        0      0        2 
  18 chr18_69914123   Sample    C    G        0      0        2 
  18 chr18_69918435     AAsi    C    G        0      0        2 
  18 chr18_69918435     AKia    C    G        0      0        2 
  18 chr18_69918435     AOna    C    G      0.5      1        2 
  18 chr18_69918435     ASom    C    G        0      0        2 
  18 chr18_69918435     HCab    C    G        0      0        2 
  18 chr18_69918435     HPrz    C    G        0      0        2 
  18 chr18_69918435     ZBoe    C    G        1      2        2 
  18 chr18_69918435     ZGre    C    G        1      2        2 
  18 chr18_69918435     ZHar    C    G        1      2        2 
  18 chr18_69918435   Sample    C    G        0      0        2 
  18 chr18_69977663     AAsi    A    C        0      0        2 
  18 chr18_69977663     AKia    A    C        0      0        2 
  18 chr18_69977663     AOna    A    C        0      0        2 
  18 chr18_69977663     ASom    A    C        0      0        2 
  18 chr18_69977663     HCab    A    C        0      0        2 
  18 chr18_69977663     HPrz    A    C        0      0        2 
  18 chr18_69977663     ZBoe    A    C        0      0        2 
  18 chr18_69977663     ZGre    A    C      0.5      1        2 
  18 chr18_69977663     ZHar    A    C        0      0        2 
  18 chr18_69977663   Sample    A    C        0      0        2 
  18 chr18_69977823     AAsi    A    C        0      0        2 
  18 chr18_69977823     AKia    A    C        1      2        2 
  18 chr18_69977823     AOna    A    C      0.5      1        2 
  18 chr18_69977823     ASom    A    C        0      0        2 
  18 chr18_69977823     HCab    A    C        0      0        2 
  18 chr18_69977823     HPrz    A    C        0      0        2 
  18 chr18_69977823     ZBoe    A    C        0      0        2 
  18 chr18_69977823     ZGre    A    C        0      0        2 
  18 chr18_69977823     ZHar    A    C        0      0        2 
  18 chr18_69977823   Sample    A    C        0      0        2 
  18 chr18_70030216     AAsi    G    T        0      0        2 
  18 chr18_70030216     AKia    G    T        0      0        2 
  18 chr18_70030216     AOna    G    T        0      0        2 
  18 chr18_70030216     ASom    G    T        0      0        2 
  18 chr18_70030216     HCab    G    T        1      2        2 
  18 chr18_70030216     HPrz    G    T        1      2        2 
  18 chr18_70030216     ZBoe    G    T        0      0        2 
  18 chr18_70030216     ZGre    G    T        0      0        2 
  18 chr18_70030216     ZHar    G    T        0      0        2 
  18 chr18_70030216   Sample    G    T        0      0        2 
  18 chr18_70044822     AAsi    A    T        0      0        2 
  18 chr18_70044822     AKia    A    T        0      0        2 
  18 chr18_70044822     AOna    A    T      0.5      1        2 
  18 chr18_70044822     ASom    A    T        0      0        2 
  18 chr18_70044822     HCab    A    T        0      0        2 
  18 chr18_70044822     HPrz    A    T        0      0        2 
  18 chr18_70044822     ZBoe    A    T        0      0        2 
  18 chr18_70044822     ZGre    A    T        0      0        2 
  18 chr18_70044822     ZHar    A    T        0      0        2 
  18 chr18_70044822   Sample    A    T        0      0        2 
  18 chr18_70052509     AAsi    A    C        0      0        2 
  18 chr18_70052509     AKia    A    C        0      0        2 
  18 chr18_70052509     AOna    A    C        0      0        2 
  18 chr18_70052509     ASom    A    C        0      0        2 
  18 chr18_70052509     HCab    A    C      0.5      1        2 
  18 chr18_70052509     HPrz    A    C        0      0        2 
  18 chr18_70052509     ZBoe    A    C        0      0        2 
  18 chr18_70052509     ZGre    A    C        0      0        2 
  18 chr18_70052509     ZHar    A    C        0      0        2 
  18 chr18_70052509   Sample    A    C        0      0        2 
  18 chr18_70122127     AAsi    T    G        0      0        2 
  18 chr18_70122127     AKia    T    G        0      0        2 
  18 chr18_70122127     AOna    T    G        0      0        2 
  18 chr18_70122127     ASom    T    G        0      0        2 
  18 chr18_70122127     HCab    T    G        0      0        2 
  18 chr18_70122127     HPrz    T    G        0      0        2 
  18 chr18_70122127     ZBoe    T    G        0      0        2 
  18 chr18_70122127     ZGre    T    G        1      2        2 
  18 chr18_70122127     ZHar    T    G        0      0        2 
  18 chr18_70122127   Sample    T    G        0      0        2 
  18 chr18_70126225     AAsi    G    T        0      0        2 
  18 chr18_70126225     AKia    G    T        0      0        2 
  18 chr18_70126225     AOna    G    T        0      0        2 
  18 chr18_70126225     ASom    G    T        0      0        2 
  18 chr18_70126225     HCab    G    T        1      2        2 
  18 chr18_70126225     HPrz    G    T        1      2        2 
  18 chr18_70126225     ZBoe    G    T        0      0        2 
  18 chr18_70126225     ZGre    G    T        0      0        2 
  18 chr18_70126225     ZHar    G    T        0      0        2 
  18 chr18_70126225   Sample    G    T        0      0        2 
  18 chr18_70132589     AAsi    T    G        0      0        2 
  18 chr18_70132589     AKia    T    G        0      0        2 
  18 chr18_70132589     AOna    T    G        0      0        2 
  18 chr18_70132589     ASom    T    G      0.5      1        2 
  18 chr18_70132589     HCab    T    G        0      0        2 
  18 chr18_70132589     HPrz    T    G        0      0        2 
  18 chr18_70132589     ZBoe    T    G        0      0        2 
  18 chr18_70132589     ZGre    T    G        0      0        2 
  18 chr18_70132589     ZHar    T    G        0      0        2 
  18 chr18_70132589   Sample    T    G        0      0        2 
  18 chr18_70137147     AAsi    C    G        0      0        2 
  18 chr18_70137147     AKia    C    G        0      0        2 
  18 chr18_70137147     AOna    C    G        0      0        2 
  18 chr18_70137147     ASom    C    G        0      0        2 
  18 chr18_70137147     HCab    C    G        0      0        2 
  18 chr18_70137147     HPrz    C    G        0      0        2 
  18 chr18_70137147     ZBoe    C    G        0      0        2 
  18 chr18_70137147     ZGre    C    G        0      0        2 
  18 chr18_70137147     ZHar    C    G      0.5      1        2 
  18 chr18_70137147   Sample    C    G        0      0        2 
  18 chr18_70149633     AAsi    A    T        0      0        2 
  18 chr18_70149633     AKia    A    T        0      0        2 
  18 chr18_70149633     AOna    A    T        0      0        2 
  18 chr18_70149633     ASom    A    T        0      0        2 
  18 chr18_70149633     HCab    A    T        0      0        2 
  18 chr18_70149633     HPrz    A    T        0      0        2 
  18 chr18_70149633     ZBoe    A    T        0      0        2 
  18 chr18_70149633     ZGre    A    T        1      2        2 
  18 chr18_70149633     ZHar    A    T        0      0        2 
  18 chr18_70149633   Sample    A    T        0      0        2 
  18 chr18_70152529     AAsi    T    G        0      0        2 
  18 chr18_70152529     AKia    T    G        0      0        2 
  18 chr18_70152529     AOna    T    G        0      0        2 
  18 chr18_70152529     ASom    T    G        0      0        2 
  18 chr18_70152529     HCab    T    G        0      0        2 
  18 chr18_70152529     HPrz    T    G      0.5      1        2 
  18 chr18_70152529     ZBoe    T    G        0      0        2 
  18 chr18_70152529     ZGre    T    G        0      0        2 
  18 chr18_70152529     ZHar    T    G        0      0        2 
  18 chr18_70152529   Sample    T    G        0      0        2 
  18 chr18_70159211     AAsi    C    A        0      0        2 
  18 chr18_70159211     AKia    C    A        0      0        2 
  18 chr18_70159211     AOna    C    A        0      0        2 
  18 chr18_70159211     ASom    C    A        0      0        2 
  18 chr18_70159211     HCab    C    A        0      0        2 
  18 chr18_70159211     HPrz    C    A        0      0        2 
  18 chr18_70159211     ZBoe    C    A        0      0        2 
  18 chr18_70159211     ZGre    C    A        0      0        2 
  18 chr18_70159211     ZHar    C    A        1      2        2 
  18 chr18_70159211   Sample    C    A        0      0        2 
  18 chr18_70160407     AAsi    T    G        0      0        2 
  18 chr18_70160407     AKia    T    G        0      0        2 
  18 chr18_70160407     AOna    T    G        0      0        2 
  18 chr18_70160407     ASom    T    G      0.5      1        2 
  18 chr18_70160407     HCab    T    G        0      0        2 
  18 chr18_70160407     HPrz    T    G        0      0        2 
  18 chr18_70160407     ZBoe    T    G        0      0        2 
  18 chr18_70160407     ZGre    T    G        0      0        2 
  18 chr18_70160407     ZHar    T    G        0      0        2 
  18 chr18_70160407   Sample    T    G        0      0        2 
  18 chr18_70198241     AAsi    G    T        0      0        2 
  18 chr18_70198241     AKia    G    T        0      0        2 
  18 chr18_70198241     AOna    G    T        0      0        2 
  18 chr18_70198241     ASom    G    T        0      0        2 
  18 chr18_70198241     HCab    G    T        1      2        2 
  18 chr18_70198241     HPrz    G    T        1      2        2 
  18 chr18_70198241     ZBoe    G    T        0      0        2 
  18 chr18_70198241     ZGre    G    T        0      0        2 
  18 chr18_70198241     ZHar    G    T        0      0        2 
  18 chr18_70198241   Sample    G    T        0      0        2 
  18 chr18_70260020     AAsi    G    T        0      0        2 
  18 chr18_70260020     AKia    G    T        0      0        2 
  18 chr18_70260020     AOna    G    T        0      0        2 
  18 chr18_70260020     ASom    G    T        0      0        2 
  18 chr18_70260020     HCab    G    T        0      0        2 
  18 chr18_70260020     HPrz    G    T      0.5      1        2 
  18 chr18_70260020     ZBoe    G    T        0      0        2 
  18 chr18_70260020     ZGre    G    T        0      0        2 
  18 chr18_70260020     ZHar    G    T        0      0        2 
  18 chr18_70260020   Sample    G    T        0      0        2 
  18 chr18_70283368     AAsi    A    C        0      0        2 
  18 chr18_70283368     AKia    A    C        0      0        2 
  18 chr18_70283368     AOna    A    C      0.5      1        2 
  18 chr18_70283368     ASom    A    C        0      0        2 
  18 chr18_70283368     HCab    A    C        0      0        2 
  18 chr18_70283368     HPrz    A    C        0      0        2 
  18 chr18_70283368     ZBoe    A    C        0      0        2 
  18 chr18_70283368     ZGre    A    C        0      0        2 
  18 chr18_70283368     ZHar    A    C        0      0        2 
  18 chr18_70283368   Sample    A    C        0      0        2 
  18 chr18_70301450     AAsi    T    A        0      0        2 
  18 chr18_70301450     AKia    T    A        0      0        2 
  18 chr18_70301450     AOna    T    A        0      0        2 
  18 chr18_70301450     ASom    T    A        0      0        2 
  18 chr18_70301450     HCab    T    A        0      0        2 
  18 chr18_70301450     HPrz    T    A        0      0        2 
  18 chr18_70301450     ZBoe    T    A        0      0        2 
  18 chr18_70301450     ZGre    T    A        0      0        2 
  18 chr18_70301450     ZHar    T    A        1      2        2 
  18 chr18_70301450   Sample    T    A        0      0        2 
  18 chr18_70312803     AAsi    C    A        0      0        2 
  18 chr18_70312803     AKia    C    A        0      0        2 
  18 chr18_70312803     AOna    C    A      0.5      1        2 
  18 chr18_70312803     ASom    C    A        0      0        2 
  18 chr18_70312803     HCab    C    A        0      0        2 
  18 chr18_70312803     HPrz    C    A        0      0        2 
  18 chr18_70312803     ZBoe    C    A        0      0        2 
  18 chr18_70312803     ZGre    C    A        0      0        2 
  18 chr18_70312803     ZHar    C    A        0      0        2 
  18 chr18_70312803   Sample    C    A        0      0        2 
  18 chr18_70350498     AAsi    A    C        0      0        2 
  18 chr18_70350498     AKia    A    C        1      2        2 
  18 chr18_70350498     AOna    A    C        0      0        2 
  18 chr18_70350498     ASom    A    C        0      0        2 
  18 chr18_70350498     HCab    A    C        0      0        2 
  18 chr18_70350498     HPrz    A    C        0      0        2 
  18 chr18_70350498     ZBoe    A    C        0      0        2 
  18 chr18_70350498     ZGre    A    C        0      0        2 
  18 chr18_70350498     ZHar    A    C        0      0        2 
  18 chr18_70350498   Sample    A    C        0      0        2 
  18 chr18_70380177     AAsi    A    C        0      0        2 
  18 chr18_70380177     AKia    A    C        0      0        2 
  18 chr18_70380177     AOna    A    C        0      0        2 
  18 chr18_70380177     ASom    A    C        0      0        2 
  18 chr18_70380177     HCab    A    C        0      0        2 
  18 chr18_70380177     HPrz    A    C        0      0        2 
  18 chr18_70380177     ZBoe    A    C        0      0        2 
  18 chr18_70380177     ZGre    A    C        0      0        2 
  18 chr18_70380177     ZHar    A    C      0.5      1        2 
  18 chr18_70380177   Sample    A    C        0      0        2 
  18 chr18_70384423     AAsi    A    T        0      0        2 
  18 chr18_70384423     AKia    A    T        0      0        2 
  18 chr18_70384423     AOna    A    T        0      0        2 
  18 chr18_70384423     ASom    A    T        0      0        2 
  18 chr18_70384423     HCab    A    T        1      2        2 
  18 chr18_70384423     HPrz    A    T        0      0        2 
  18 chr18_70384423     ZBoe    A    T        0      0        2 
  18 chr18_70384423     ZGre    A    T        0      0        2 
  18 chr18_70384423     ZHar    A    T        0      0        2 
  18 chr18_70384423   Sample    A    T        0      0        2 
  18 chr18_70416821     AAsi    C    G        0      0        2 
  18 chr18_70416821     AKia    C    G        0      0        2 
  18 chr18_70416821     AOna    C    G        0      0        2 
  18 chr18_70416821     ASom    C    G        0      0        2 
  18 chr18_70416821     HCab    C    G        1      2        2 
  18 chr18_70416821     HPrz    C    G        1      2        2 
  18 chr18_70416821     ZBoe    C    G        0      0        2 
  18 chr18_70416821     ZGre    C    G        0      0        2 
  18 chr18_70416821     ZHar    C    G        0      0        2 
  18 chr18_70416821   Sample    C    G        0      0        2 
  18 chr18_70446804     AAsi    T    A        0      0        2 
  18 chr18_70446804     AKia    T    A        0      0        2 
  18 chr18_70446804     AOna    T    A        0      0        2 
  18 chr18_70446804     ASom    T    A        0      0        2 
  18 chr18_70446804     HCab    T    A        1      2        2 
  18 chr18_70446804     HPrz    T    A        1      2        2 
  18 chr18_70446804     ZBoe    T    A        0      0        2 
  18 chr18_70446804     ZGre    T    A        0      0        2 
  18 chr18_70446804     ZHar    T    A        0      0        2 
  18 chr18_70446804   Sample    T    A        0      0        2 
  18 chr18_70455868     AAsi    T    G        0      0        2 
  18 chr18_70455868     AKia    T    G        0      0        2 
  18 chr18_70455868     AOna    T    G        0      0        2 
  18 chr18_70455868     ASom    T    G        0      0        2 
  18 chr18_70455868     HCab    T    G        1      2        2 
  18 chr18_70455868     HPrz    T    G        1      2        2 
  18 chr18_70455868     ZBoe    T    G        0      0        2 
  18 chr18_70455868     ZGre    T    G        0      0        2 
  18 chr18_70455868     ZHar    T    G        0      0        2 
  18 chr18_70455868   Sample    T    G        0      0        2 
  18 chr18_70470587     AAsi    G    T        0      0        2 
  18 chr18_70470587     AKia    G    T        0      0        2 
  18 chr18_70470587     AOna    G    T        0      0        2 
  18 chr18_70470587     ASom    G    T        0      0        2 
  18 chr18_70470587     HCab    G    T        0      0        2 
  18 chr18_70470587     HPrz    G    T        0      0        2 
  18 chr18_70470587     ZBoe    G    T        0      0        2 
  18 chr18_70470587     ZGre    G    T      0.5      1        2 
  18 chr18_70470587     ZHar    G    T        0      0        2 
  18 chr18_70470587   Sample    G    T        0      0        2 
  18 chr18_70487403     AAsi    G    C      0.5      1        2 
  18 chr18_70487403     AKia    G    C        0      0        2 
  18 chr18_70487403     AOna    G    C        0      0        2 
  18 chr18_70487403     ASom    G    C        0      0        2 
  18 chr18_70487403     HCab    G    C        0      0        2 
  18 chr18_70487403     HPrz    G    C        0      0        2 
  18 chr18_70487403     ZBoe    G    C        0      0        2 
  18 chr18_70487403     ZGre    G    C        0      0        2 
  18 chr18_70487403     ZHar    G    C        0      0        2 
  18 chr18_70487403   Sample    G    C        0      0        2 
  18 chr18_70494780     AAsi    T    A        0      0        2 
  18 chr18_70494780     AKia    T    A        0      0        2 
  18 chr18_70494780     AOna    T    A      0.5      1        2 
  18 chr18_70494780     ASom    T    A        0      0        2 
  18 chr18_70494780     HCab    T    A        0      0        2 
  18 chr18_70494780     HPrz    T    A        0      0        2 
  18 chr18_70494780     ZBoe    T    A        0      0        2 
  18 chr18_70494780     ZGre    T    A        0      0        2 
  18 chr18_70494780     ZHar    T    A        0      0        2 
  18 chr18_70494780   Sample    T    A        0      0        2 
  18 chr18_70498103     AAsi    A    C      0.5      1        2 
  18 chr18_70498103     AKia    A    C        0      0        2 
  18 chr18_70498103     AOna    A    C        0      0        2 
  18 chr18_70498103     ASom    A    C      0.5      1        2 
  18 chr18_70498103     HCab    A    C        0      0        2 
  18 chr18_70498103     HPrz    A    C        0      0        2 
  18 chr18_70498103     ZBoe    A    C        0      0        2 
  18 chr18_70498103     ZGre    A    C        0      0        2 
  18 chr18_70498103     ZHar    A    C        0      0        2 
  18 chr18_70498103   Sample    A    C        0      0        2 
  18 chr18_70522534     AAsi    C    G        0      0        2 
  18 chr18_70522534     AKia    C    G      0.5      1        2 
  18 chr18_70522534     AOna    C    G        0      0        2 
  18 chr18_70522534     ASom    C    G        0      0        2 
  18 chr18_70522534     HCab    C    G        0      0        2 
  18 chr18_70522534     HPrz    C    G        0      0        2 
  18 chr18_70522534     ZBoe    C    G        0      0        2 
  18 chr18_70522534     ZGre    C    G        0      0        2 
  18 chr18_70522534     ZHar    C    G        0      0        2 
  18 chr18_70522534   Sample    C    G        0      0        2 
  18 chr18_70534444     AAsi    C    G        0      0        2 
  18 chr18_70534444     AKia    C    G        0      0        2 
  18 chr18_70534444     AOna    C    G        0      0        2 
  18 chr18_70534444     ASom    C    G        0      0        2 
  18 chr18_70534444     HCab    C    G        0      0        2 
  18 chr18_70534444     HPrz    C    G      0.5      1        2 
  18 chr18_70534444     ZBoe    C    G        0      0        2 
  18 chr18_70534444     ZGre    C    G        0      0        2 
  18 chr18_70534444     ZHar    C    G        0      0        2 
  18 chr18_70534444   Sample    C    G        0      0        2 
  18 chr18_70570606     AAsi    T    G        0      0        2 
  18 chr18_70570606     AKia    T    G        0      0        2 
  18 chr18_70570606     AOna    T    G        0      0        2 
  18 chr18_70570606     ASom    T    G        0      0        2 
  18 chr18_70570606     HCab    T    G        0      0        2 
  18 chr18_70570606     HPrz    T    G        0      0        2 
  18 chr18_70570606     ZBoe    T    G        0      0        2 
  18 chr18_70570606     ZGre    T    G      0.5      1        2 
  18 chr18_70570606     ZHar    T    G        0      0        2 
  18 chr18_70570606   Sample    T    G        0      0        2 
  18 chr18_70588775     AAsi    C    A        0      0        2 
  18 chr18_70588775     AKia    C    A        0      0        2 
  18 chr18_70588775     AOna    C    A        0      0        2 
  18 chr18_70588775     ASom    C    A        0      0        2 
  18 chr18_70588775     HCab    C    A        0      0        2 
  18 chr18_70588775     HPrz    C    A        0      0        2 
  18 chr18_70588775     ZBoe    C    A        0      0        2 
  18 chr18_70588775     ZGre    C    A      0.5      1        2 
  18 chr18_70588775     ZHar    C    A        0      0        2 
  18 chr18_70588775   Sample    C    A        0      0        2 
  18 chr18_70601474     AAsi    G    T        0      0        2 
  18 chr18_70601474     AKia    G    T        0      0        2 
  18 chr18_70601474     AOna    G    T        0      0        2 
  18 chr18_70601474     ASom    G    T        0      0        2 
  18 chr18_70601474     HCab    G    T        1      2        2 
  18 chr18_70601474     HPrz    G    T        1      2        2 
  18 chr18_70601474     ZBoe    G    T        0      0        2 
  18 chr18_70601474     ZGre    G    T        0      0        2 
  18 chr18_70601474     ZHar    G    T        0      0        2 
  18 chr18_70601474   Sample    G    T        0      0        2 
  18 chr18_70628754     AAsi    T    A        0      0        2 
  18 chr18_70628754     AKia    T    A        0      0        2 
  18 chr18_70628754     AOna    T    A        0      0        2 
  18 chr18_70628754     ASom    T    A        0      0        2 
  18 chr18_70628754     HCab    T    A        0      0        2 
  18 chr18_70628754     HPrz    T    A        0      0        2 
  18 chr18_70628754     ZBoe    T    A      0.5      1        2 
  18 chr18_70628754     ZGre    T    A        0      0        2 
  18 chr18_70628754     ZHar    T    A        0      0        2 
  18 chr18_70628754   Sample    T    A        0      0        2 
  18 chr18_70637452     AAsi    G    T        0      0        2 
  18 chr18_70637452     AKia    G    T        0      0        2 
  18 chr18_70637452     AOna    G    T        0      0        2 
  18 chr18_70637452     ASom    G    T      0.5      1        2 
  18 chr18_70637452     HCab    G    T        0      0        2 
  18 chr18_70637452     HPrz    G    T        0      0        2 
  18 chr18_70637452     ZBoe    G    T        0      0        2 
  18 chr18_70637452     ZGre    G    T        0      0        2 
  18 chr18_70637452     ZHar    G    T        0      0        2 
  18 chr18_70637452   Sample    G    T        0      0        2 
  18 chr18_70677503     AAsi    A    C        0      0        2 
  18 chr18_70677503     AKia    A    C        0      0        2 
  18 chr18_70677503     AOna    A    C        0      0        2 
  18 chr18_70677503     ASom    A    C        0      0        2 
  18 chr18_70677503     HCab    A    C        1      2        2 
  18 chr18_70677503     HPrz    A    C        0      0        2 
  18 chr18_70677503     ZBoe    A    C        0      0        2 
  18 chr18_70677503     ZGre    A    C        0      0        2 
  18 chr18_70677503     ZHar    A    C        0      0        2 
  18 chr18_70677503   Sample    A    C        0      0        2 
  18 chr18_70709653     AAsi    C    G        0      0        2 
  18 chr18_70709653     AKia    C    G        0      0        2 
  18 chr18_70709653     AOna    C    G        0      0        2 
  18 chr18_70709653     ASom    C    G        0      0        2 
  18 chr18_70709653     HCab    C    G        0      0        2 
  18 chr18_70709653     HPrz    C    G      0.5      1        2 
  18 chr18_70709653     ZBoe    C    G        0      0        2 
  18 chr18_70709653     ZGre    C    G        0      0        2 
  18 chr18_70709653     ZHar    C    G        0      0        2 
  18 chr18_70709653   Sample    C    G        0      0        2 
  18 chr18_70719808     AAsi    G    C        0      0        2 
  18 chr18_70719808     AKia    G    C        0      0        2 
  18 chr18_70719808     AOna    G    C        0      0        2 
  18 chr18_70719808     ASom    G    C      0.5      1        2 
  18 chr18_70719808     HCab    G    C        0      0        2 
  18 chr18_70719808     HPrz    G    C        0      0        2 
  18 chr18_70719808     ZBoe    G    C        0      0        2 
  18 chr18_70719808     ZGre    G    C        0      0        2 
  18 chr18_70719808     ZHar    G    C        0      0        2 
  18 chr18_70719808   Sample    G    C        0      0        2 
  18 chr18_70736433     AAsi    T    A        1      2        2 
  18 chr18_70736433     AKia    T    A        1      2        2 
  18 chr18_70736433     AOna    T    A        1      2        2 
  18 chr18_70736433     ASom    T    A        1      2        2 
  18 chr18_70736433     HCab    T    A        0      0        2 
  18 chr18_70736433     HPrz    T    A        0      0        2 
  18 chr18_70736433     ZBoe    T    A        0      0        2 
  18 chr18_70736433     ZGre    T    A        0      0        2 
  18 chr18_70736433     ZHar    T    A        0      0        2 
  18 chr18_70736433   Sample    T    A        1      2        2 
  18 chr18_70739825     AAsi    T    G        0      0        2 
  18 chr18_70739825     AKia    T    G        0      0        2 
  18 chr18_70739825     AOna    T    G        0      0        2 
  18 chr18_70739825     ASom    T    G        0      0        2 
  18 chr18_70739825     HCab    T    G        1      2        2 
  18 chr18_70739825     HPrz    T    G        1      2        2 
  18 chr18_70739825     ZBoe    T    G        0      0        2 
  18 chr18_70739825     ZGre    T    G        0      0        2 
  18 chr18_70739825     ZHar    T    G        0      0        2 
  18 chr18_70739825   Sample    T    G        0      0        2 
  18 chr18_70746722     AAsi    T    A        0      0        2 
  18 chr18_70746722     AKia    T    A        0      0        2 
  18 chr18_70746722     AOna    T    A        0      0        2 
  18 chr18_70746722     ASom    T    A        0      0        2 
  18 chr18_70746722     HCab    T    A        0      0        2 
  18 chr18_70746722     HPrz    T    A        0      0        2 
  18 chr18_70746722     ZBoe    T    A      0.5      1        2 
  18 chr18_70746722     ZGre    T    A        0      0        2 
  18 chr18_70746722     ZHar    T    A        0      0        2 
  18 chr18_70746722   Sample    T    A        0      0        2 
  18 chr18_70769284     AAsi    A    C        0      0        2 
  18 chr18_70769284     AKia    A    C        0      0        2 
  18 chr18_70769284     AOna    A    C        0      0        2 
  18 chr18_70769284     ASom    A    C        0      0        2 
  18 chr18_70769284     HCab    A    C        0      0        2 
  18 chr18_70769284     HPrz    A    C        0      0        2 
  18 chr18_70769284     ZBoe    A    C      0.5      1        2 
  18 chr18_70769284     ZGre    A    C        0      0        2 
  18 chr18_70769284     ZHar    A    C        0      0        2 
  18 chr18_70769284   Sample    A    C        0      0        2 
  18 chr18_70795692     AAsi    C    G        0      0        2 
  18 chr18_70795692     AKia    C    G        0      0        2 
  18 chr18_70795692     AOna    C    G      0.5      1        2 
  18 chr18_70795692     ASom    C    G        0      0        2 
  18 chr18_70795692     HCab    C    G        0      0        2 
  18 chr18_70795692     HPrz    C    G        0      0        2 
  18 chr18_70795692     ZBoe    C    G        0      0        2 
  18 chr18_70795692     ZGre    C    G        0      0        2 
  18 chr18_70795692     ZHar    C    G        0      0        2 
  18 chr18_70795692   Sample    C    G        0      0        2 
  18 chr18_70804053     AAsi    G    C        0      0        2 
  18 chr18_70804053     AKia    G    C        0      0        2 
  18 chr18_70804053     AOna    G    C        0      0        2 
  18 chr18_70804053     ASom    G    C        0      0        2 
  18 chr18_70804053     HCab    G    C        1      2        2 
  18 chr18_70804053     HPrz    G    C        1      2        2 
  18 chr18_70804053     ZBoe    G    C        0      0        2 
  18 chr18_70804053     ZGre    G    C        0      0        2 
  18 chr18_70804053     ZHar    G    C        0      0        2 
  18 chr18_70804053   Sample    G    C        0      0        2 
  18 chr18_70806111     AAsi    T    A        0      0        2 
  18 chr18_70806111     AKia    T    A        0      0        2 
  18 chr18_70806111     AOna    T    A        0      0        2 
  18 chr18_70806111     ASom    T    A        0      0        2 
  18 chr18_70806111     HCab    T    A        1      2        2 
  18 chr18_70806111     HPrz    T    A        1      2        2 
  18 chr18_70806111     ZBoe    T    A        0      0        2 
  18 chr18_70806111     ZGre    T    A        0      0        2 
  18 chr18_70806111     ZHar    T    A        0      0        2 
  18 chr18_70806111   Sample    T    A        0      0        2 
  18 chr18_70819552     AAsi    G    T        0      0        2 
  18 chr18_70819552     AKia    G    T        0      0        2 
  18 chr18_70819552     AOna    G    T        0      0        2 
  18 chr18_70819552     ASom    G    T        0      0        2 
  18 chr18_70819552     HCab    G    T        0      0        2 
  18 chr18_70819552     HPrz    G    T        0      0        2 
  18 chr18_70819552     ZBoe    G    T        1      2        2 
  18 chr18_70819552     ZGre    G    T        0      0        2 
  18 chr18_70819552     ZHar    G    T        0      0        2 
  18 chr18_70819552   Sample    G    T        0      0        2 
  18 chr18_70822151     AAsi    G    C        0      0        2 
  18 chr18_70822151     AKia    G    C        0      0        2 
  18 chr18_70822151     AOna    G    C        0      0        2 
  18 chr18_70822151     ASom    G    C        0      0        2 
  18 chr18_70822151     HCab    G    C        1      2        2 
  18 chr18_70822151     HPrz    G    C        1      2        2 
  18 chr18_70822151     ZBoe    G    C        0      0        2 
  18 chr18_70822151     ZGre    G    C        0      0        2 
  18 chr18_70822151     ZHar    G    C        0      0        2 
  18 chr18_70822151   Sample    G    C        0      0        2 
  18 chr18_70860949     AAsi    C    G        0      0        2 
  18 chr18_70860949     AKia    C    G        0      0        2 
  18 chr18_70860949     AOna    C    G        0      0        2 
  18 chr18_70860949     ASom    C    G        0      0        2 
  18 chr18_70860949     HCab    C    G        0      0        2 
  18 chr18_70860949     HPrz    C    G        0      0        2 
  18 chr18_70860949     ZBoe    C    G        0      0        2 
  18 chr18_70860949     ZGre    C    G        0      0        2 
  18 chr18_70860949     ZHar    C    G        1      2        2 
  18 chr18_70860949   Sample    C    G        0      0        2 
  18 chr18_70861181     AAsi    G    C        0      0        2 
  18 chr18_70861181     AKia    G    C        0      0        2 
  18 chr18_70861181     AOna    G    C        0      0        2 
  18 chr18_70861181     ASom    G    C        0      0        2 
  18 chr18_70861181     HCab    G    C        1      2        2 
  18 chr18_70861181     HPrz    G    C        1      2        2 
  18 chr18_70861181     ZBoe    G    C        0      0        2 
  18 chr18_70861181     ZGre    G    C        0      0        2 
  18 chr18_70861181     ZHar    G    C        0      0        2 
  18 chr18_70861181   Sample    G    C        0      0        2 
  18 chr18_70867527     AAsi    T    A        0      0        2 
  18 chr18_70867527     AKia    T    A        0      0        2 
  18 chr18_70867527     AOna    T    A        0      0        2 
  18 chr18_70867527     ASom    T    A        0      0        2 
  18 chr18_70867527     HCab    T    A        1      2        2 
  18 chr18_70867527     HPrz    T    A        1      2        2 
  18 chr18_70867527     ZBoe    T    A        0      0        2 
  18 chr18_70867527     ZGre    T    A        0      0        2 
  18 chr18_70867527     ZHar    T    A        0      0        2 
  18 chr18_70867527   Sample    T    A        0      0        2 
  18 chr18_70880354     AAsi    T    A        0      0        2 
  18 chr18_70880354     AKia    T    A        0      0        2 
  18 chr18_70880354     AOna    T    A        0      0        2 
  18 chr18_70880354     ASom    T    A        0      0        2 
  18 chr18_70880354     HCab    T    A        1      2        2 
  18 chr18_70880354     HPrz    T    A        1      2        2 
  18 chr18_70880354     ZBoe    T    A        0      0        2 
  18 chr18_70880354     ZGre    T    A        0      0        2 
  18 chr18_70880354     ZHar    T    A        0      0        2 
  18 chr18_70880354   Sample    T    A        0      0        2 
  18 chr18_70882305     AAsi    T    G        0      0        2 
  18 chr18_70882305     AKia    T    G        1      2        2 
  18 chr18_70882305     AOna    T    G        0      0        2 
  18 chr18_70882305     ASom    T    G        0      0        2 
  18 chr18_70882305     HCab    T    G        0      0        2 
  18 chr18_70882305     HPrz    T    G        0      0        2 
  18 chr18_70882305     ZBoe    T    G        0      0        2 
  18 chr18_70882305     ZGre    T    G        0      0        2 
  18 chr18_70882305     ZHar    T    G        0      0        2 
  18 chr18_70882305   Sample    T    G        0      0        2 
  18 chr18_70896042     AAsi    T    A        0      0        2 
  18 chr18_70896042     AKia    T    A        0      0        2 
  18 chr18_70896042     AOna    T    A        0      0        2 
  18 chr18_70896042     ASom    T    A        1      2        2 
  18 chr18_70896042     HCab    T    A        0      0        2 
  18 chr18_70896042     HPrz    T    A        0      0        2 
  18 chr18_70896042     ZBoe    T    A        0      0        2 
  18 chr18_70896042     ZGre    T    A        0      0        2 
  18 chr18_70896042     ZHar    T    A        0      0        2 
  18 chr18_70896042   Sample    T    A        0      0        2 
  18 chr18_70928230     AAsi    G    T        0      0        2 
  18 chr18_70928230     AKia    G    T        0      0        2 
  18 chr18_70928230     AOna    G    T        0      0        2 
  18 chr18_70928230     ASom    G    T        0      0        2 
  18 chr18_70928230     HCab    G    T      0.5      1        2 
  18 chr18_70928230     HPrz    G    T        1      2        2 
  18 chr18_70928230     ZBoe    G    T        0      0        2 
  18 chr18_70928230     ZGre    G    T        0      0        2 
  18 chr18_70928230     ZHar    G    T        0      0        2 
  18 chr18_70928230   Sample    G    T        0      0        2 
  18 chr18_70936088     AAsi    A    C        0      0        2 
  18 chr18_70936088     AKia    A    C        0      0        2 
  18 chr18_70936088     AOna    A    C        0      0        2 
  18 chr18_70936088     ASom    A    C        0      0        2 
  18 chr18_70936088     HCab    A    C        0      0        2 
  18 chr18_70936088     HPrz    A    C        0      0        2 
  18 chr18_70936088     ZBoe    A    C        0      0        2 
  18 chr18_70936088     ZGre    A    C        1      2        2 
  18 chr18_70936088     ZHar    A    C        0      0        2 
  18 chr18_70936088   Sample    A    C        0      0        2 
  18 chr18_70964703     AAsi    T    G        0      0        2 
  18 chr18_70964703     AKia    T    G        0      0        2 
  18 chr18_70964703     AOna    T    G        0      0        2 
  18 chr18_70964703     ASom    T    G        0      0        2 
  18 chr18_70964703     HCab    T    G        0      0        2 
  18 chr18_70964703     HPrz    T    G        0      0        2 
  18 chr18_70964703     ZBoe    T    G        0      0        2 
  18 chr18_70964703     ZGre    T    G        0      0        2 
  18 chr18_70964703     ZHar    T    G        1      2        2 
  18 chr18_70964703   Sample    T    G        0      0        2 
  18 chr18_70974359     AAsi    T    A        0      0        2 
  18 chr18_70974359     AKia    T    A        0      0        2 
  18 chr18_70974359     AOna    T    A        0      0        2 
  18 chr18_70974359     ASom    T    A        0      0        2 
  18 chr18_70974359     HCab    T    A        1      2        2 
  18 chr18_70974359     HPrz    T    A        1      2        2 
  18 chr18_70974359     ZBoe    T    A        0      0        2 
  18 chr18_70974359     ZGre    T    A        0      0        2 
  18 chr18_70974359     ZHar    T    A        0      0        2 
  18 chr18_70974359   Sample    T    A        0      0        2 
  18 chr18_70976222     AAsi    A    T        0      0        2 
  18 chr18_70976222     AKia    A    T        0      0        2 
  18 chr18_70976222     AOna    A    T        1      2        2 
  18 chr18_70976222     ASom    A    T        0      0        2 
  18 chr18_70976222     HCab    A    T        0      0        2 
  18 chr18_70976222     HPrz    A    T        0      0        2 
  18 chr18_70976222     ZBoe    A    T        0      0        2 
  18 chr18_70976222     ZGre    A    T        0      0        2 
  18 chr18_70976222     ZHar    A    T        0      0        2 
  18 chr18_70976222   Sample    A    T        0      0        2 
  18 chr18_71037997     AAsi    C    A        0      0        2 
  18 chr18_71037997     AKia    C    A        0      0        2 
  18 chr18_71037997     AOna    C    A        0      0        2 
  18 chr18_71037997     ASom    C    A        0      0        2 
  18 chr18_71037997     HCab    C    A      0.5      1        2 
  18 chr18_71037997     HPrz    C    A        0      0        2 
  18 chr18_71037997     ZBoe    C    A        0      0        2 
  18 chr18_71037997     ZGre    C    A        0      0        2 
  18 chr18_71037997     ZHar    C    A        0      0        2 
  18 chr18_71037997   Sample    C    A        0      0        2 
  18 chr18_71043977     AAsi    G    T        0      0        2 
  18 chr18_71043977     AKia    G    T        0      0        2 
  18 chr18_71043977     AOna    G    T        0      0        2 
  18 chr18_71043977     ASom    G    T        0      0        2 
  18 chr18_71043977     HCab    G    T        0      0        2 
  18 chr18_71043977     HPrz    G    T        0      0        2 
  18 chr18_71043977     ZBoe    G    T        0      0        2 
  18 chr18_71043977     ZGre    G    T        1      2        2 
  18 chr18_71043977     ZHar    G    T        0      0        2 
  18 chr18_71043977   Sample    G    T        0      0        2 
  18 chr18_71067997     AAsi    T    G        1      2        2 
  18 chr18_71067997     AKia    T    G        0      0        2 
  18 chr18_71067997     AOna    T    G        0      0        2 
  18 chr18_71067997     ASom    T    G      0.5      1        2 
  18 chr18_71067997     HCab    T    G        0      0        2 
  18 chr18_71067997     HPrz    T    G        0      0        2 
  18 chr18_71067997     ZBoe    T    G        0      0        2 
  18 chr18_71067997     ZGre    T    G        0      0        2 
  18 chr18_71067997     ZHar    T    G        0      0        2 
  18 chr18_71067997   Sample    T    G        0      0        2 
  18 chr18_71069516     AAsi    T    G        0      0        2 
  18 chr18_71069516     AKia    T    G        0      0        2 
  18 chr18_71069516     AOna    T    G        0      0        2 
  18 chr18_71069516     ASom    T    G      0.5      1        2 
  18 chr18_71069516     HCab    T    G        0      0        2 
  18 chr18_71069516     HPrz    T    G        0      0        2 
  18 chr18_71069516     ZBoe    T    G        0      0        2 
  18 chr18_71069516     ZGre    T    G        0      0        2 
  18 chr18_71069516     ZHar    T    G        0      0        2 
  18 chr18_71069516   Sample    T    G        0      0        2 
  18 chr18_71082435     AAsi    C    A        0      0        2 
  18 chr18_71082435     AKia    C    A        1      2        2 
  18 chr18_71082435     AOna    C    A      0.5      1        2 
  18 chr18_71082435     ASom    C    A        0      0        2 
  18 chr18_71082435     HCab    C    A        0      0        2 
  18 chr18_71082435     HPrz    C    A        0      0        2 
  18 chr18_71082435     ZBoe    C    A        0      0        2 
  18 chr18_71082435     ZGre    C    A        0      0        2 
  18 chr18_71082435     ZHar    C    A        0      0        2 
  18 chr18_71082435   Sample    C    A        0      0        2 
  18 chr18_71083419     AAsi    T    G        0      0        2 
  18 chr18_71083419     AKia    T    G        0      0        2 
  18 chr18_71083419     AOna    T    G        0      0        2 
  18 chr18_71083419     ASom    T    G        0      0        2 
  18 chr18_71083419     HCab    T    G        1      2        2 
  18 chr18_71083419     HPrz    T    G        1      2        2 
  18 chr18_71083419     ZBoe    T    G        0      0        2 
  18 chr18_71083419     ZGre    T    G        0      0        2 
  18 chr18_71083419     ZHar    T    G        0      0        2 
  18 chr18_71083419   Sample    T    G        0      0        2 
  18 chr18_71101302     AAsi    T    G        0      0        2 
  18 chr18_71101302     AKia    T    G        0      0        2 
  18 chr18_71101302     AOna    T    G        0      0        2 
  18 chr18_71101302     ASom    T    G        0      0        2 
  18 chr18_71101302     HCab    T    G        1      2        2 
  18 chr18_71101302     HPrz    T    G        1      2        2 
  18 chr18_71101302     ZBoe    T    G        0      0        2 
  18 chr18_71101302     ZGre    T    G        0      0        2 
  18 chr18_71101302     ZHar    T    G        0      0        2 
  18 chr18_71101302   Sample    T    G        0      0        2 
  18 chr18_71105647     AAsi    T    A        0      0        2 
  18 chr18_71105647     AKia    T    A        0      0        2 
  18 chr18_71105647     AOna    T    A        0      0        2 
  18 chr18_71105647     ASom    T    A      0.5      1        2 
  18 chr18_71105647     HCab    T    A        0      0        2 
  18 chr18_71105647     HPrz    T    A        0      0        2 
  18 chr18_71105647     ZBoe    T    A        0      0        2 
  18 chr18_71105647     ZGre    T    A        0      0        2 
  18 chr18_71105647     ZHar    T    A        0      0        2 
  18 chr18_71105647   Sample    T    A        0      0        2 
  18 chr18_71106167     AAsi    A    C        0      0        2 
  18 chr18_71106167     AKia    A    C        0      0        2 
  18 chr18_71106167     AOna    A    C        0      0        2 
  18 chr18_71106167     ASom    A    C        0      0        2 
  18 chr18_71106167     HCab    A    C        0      0        2 
  18 chr18_71106167     HPrz    A    C        0      0        2 
  18 chr18_71106167     ZBoe    A    C        0      0        2 
  18 chr18_71106167     ZGre    A    C        1      2        2 
  18 chr18_71106167     ZHar    A    C        0      0        2 
  18 chr18_71106167   Sample    A    C        0      0        2 
  18 chr18_71109158     AAsi    C    A        0      0        2 
  18 chr18_71109158     AKia    C    A        0      0        2 
  18 chr18_71109158     AOna    C    A        0      0        2 
  18 chr18_71109158     ASom    C    A        0      0        2 
  18 chr18_71109158     HCab    C    A        0      0        2 
  18 chr18_71109158     HPrz    C    A        0      0        2 
  18 chr18_71109158     ZBoe    C    A        1      2        2 
  18 chr18_71109158     ZGre    C    A        0      0        2 
  18 chr18_71109158     ZHar    C    A        0      0        2 
  18 chr18_71109158   Sample    C    A        0      0        2 
  18 chr18_71113400     AAsi    G    T        0      0        2 
  18 chr18_71113400     AKia    G    T        0      0        2 
  18 chr18_71113400     AOna    G    T        0      0        2 
  18 chr18_71113400     ASom    G    T        0      0        2 
  18 chr18_71113400     HCab    G    T        0      0        2 
  18 chr18_71113400     HPrz    G    T        0      0        2 
  18 chr18_71113400     ZBoe    G    T        0      0        2 
  18 chr18_71113400     ZGre    G    T        0      0        2 
  18 chr18_71113400     ZHar    G    T        1      2        2 
  18 chr18_71113400   Sample    G    T        0      0        2 
  18 chr18_71119173     AAsi    C    A        0      0        2 
  18 chr18_71119173     AKia    C    A        0      0        2 
  18 chr18_71119173     AOna    C    A        0      0        2 
  18 chr18_71119173     ASom    C    A        0      0        2 
  18 chr18_71119173     HCab    C    A        0      0        2 
  18 chr18_71119173     HPrz    C    A        0      0        2 
  18 chr18_71119173     ZBoe    C    A        0      0        2 
  18 chr18_71119173     ZGre    C    A      0.5      1        2 
  18 chr18_71119173     ZHar    C    A        0      0        2 
  18 chr18_71119173   Sample    C    A        0      0        2 
  18 chr18_71133930     AAsi    T    A        0      0        2 
  18 chr18_71133930     AKia    T    A        0      0        2 
  18 chr18_71133930     AOna    T    A        0      0        2 
  18 chr18_71133930     ASom    T    A        0      0        2 
  18 chr18_71133930     HCab    T    A        0      0        2 
  18 chr18_71133930     HPrz    T    A        0      0        2 
  18 chr18_71133930     ZBoe    T    A        1      2        2 
  18 chr18_71133930     ZGre    T    A        0      0        2 
  18 chr18_71133930     ZHar    T    A        0      0        2 
  18 chr18_71133930   Sample    T    A        0      0        2 
  18 chr18_71147076     AAsi    A    C        0      0        2 
  18 chr18_71147076     AKia    A    C        0      0        2 
  18 chr18_71147076     AOna    A    C        0      0        2 
  18 chr18_71147076     ASom    A    C        0      0        2 
  18 chr18_71147076     HCab    A    C        1      2        2 
  18 chr18_71147076     HPrz    A    C        1      2        2 
  18 chr18_71147076     ZBoe    A    C        0      0        2 
  18 chr18_71147076     ZGre    A    C        0      0        2 
  18 chr18_71147076     ZHar    A    C        0      0        2 
  18 chr18_71147076   Sample    A    C        0      0        2 
  18 chr18_71168696     AAsi    T    A        0      0        2 
  18 chr18_71168696     AKia    T    A        0      0        2 
  18 chr18_71168696     AOna    T    A        0      0        2 
  18 chr18_71168696     ASom    T    A        1      2        2 
  18 chr18_71168696     HCab    T    A        0      0        2 
  18 chr18_71168696     HPrz    T    A        0      0        2 
  18 chr18_71168696     ZBoe    T    A        0      0        2 
  18 chr18_71168696     ZGre    T    A        0      0        2 
  18 chr18_71168696     ZHar    T    A        0      0        2 
  18 chr18_71168696   Sample    T    A        0      0        2 
  18 chr18_71179438     AAsi    G    T        0      0        2 
  18 chr18_71179438     AKia    G    T        0      0        2 
  18 chr18_71179438     AOna    G    T        0      0        2 
  18 chr18_71179438     ASom    G    T        0      0        2 
  18 chr18_71179438     HCab    G    T        0      0        2 
  18 chr18_71179438     HPrz    G    T        0      0        2 
  18 chr18_71179438     ZBoe    G    T        0      0        2 
  18 chr18_71179438     ZGre    G    T        1      2        2 
  18 chr18_71179438     ZHar    G    T        0      0        2 
  18 chr18_71179438   Sample    G    T        0      0        2 
  18 chr18_71183451     AAsi    A    C        0      0        2 
  18 chr18_71183451     AKia    A    C        0      0        2 
  18 chr18_71183451     AOna    A    C        0      0        2 
  18 chr18_71183451     ASom    A    C        0      0        2 
  18 chr18_71183451     HCab    A    C        1      2        2 
  18 chr18_71183451     HPrz    A    C        1      2        2 
  18 chr18_71183451     ZBoe    A    C        0      0        2 
  18 chr18_71183451     ZGre    A    C        0      0        2 
  18 chr18_71183451     ZHar    A    C        0      0        2 
  18 chr18_71183451   Sample    A    C        0      0        2 
  18 chr18_71184360     AAsi    G    T        0      0        2 
  18 chr18_71184360     AKia    G    T        0      0        2 
  18 chr18_71184360     AOna    G    T        0      0        2 
  18 chr18_71184360     ASom    G    T        0      0        2 
  18 chr18_71184360     HCab    G    T        1      2        2 
  18 chr18_71184360     HPrz    G    T        1      2        2 
  18 chr18_71184360     ZBoe    G    T        0      0        2 
  18 chr18_71184360     ZGre    G    T        0      0        2 
  18 chr18_71184360     ZHar    G    T        0      0        2 
  18 chr18_71184360   Sample    G    T        0      0        2 
  18 chr18_71184793     AAsi    C    G        0      0        2 
  18 chr18_71184793     AKia    C    G        0      0        2 
  18 chr18_71184793     AOna    C    G        0      0        2 
  18 chr18_71184793     ASom    C    G        0      0        2 
  18 chr18_71184793     HCab    C    G        0      0        2 
  18 chr18_71184793     HPrz    C    G        0      0        2 
  18 chr18_71184793     ZBoe    C    G      0.5      1        2 
  18 chr18_71184793     ZGre    C    G        0      0        2 
  18 chr18_71184793     ZHar    C    G        0      0        2 
  18 chr18_71184793   Sample    C    G        0      0        2 
  18 chr18_71208668     AAsi    G    T        0      0        2 
  18 chr18_71208668     AKia    G    T        0      0        2 
  18 chr18_71208668     AOna    G    T        0      0        2 
  18 chr18_71208668     ASom    G    T        0      0        2 
  18 chr18_71208668     HCab    G    T        1      2        2 
  18 chr18_71208668     HPrz    G    T        1      2        2 
  18 chr18_71208668     ZBoe    G    T        0      0        2 
  18 chr18_71208668     ZGre    G    T        0      0        2 
  18 chr18_71208668     ZHar    G    T        0      0        2 
  18 chr18_71208668   Sample    G    T        0      0        2 
  18 chr18_71213694     AAsi    A    T        0      0        2 
  18 chr18_71213694     AKia    A    T        0      0        2 
  18 chr18_71213694     AOna    A    T        0      0        2 
  18 chr18_71213694     ASom    A    T        0      0        2 
  18 chr18_71213694     HCab    A    T      0.5      1        2 
  18 chr18_71213694     HPrz    A    T        0      0        2 
  18 chr18_71213694     ZBoe    A    T        0      0        2 
  18 chr18_71213694     ZGre    A    T        0      0        2 
  18 chr18_71213694     ZHar    A    T        0      0        2 
  18 chr18_71213694   Sample    A    T        0      0        2 
  18 chr18_71226928     AAsi    C    G        0      0        2 
  18 chr18_71226928     AKia    C    G        0      0        2 
  18 chr18_71226928     AOna    C    G        0      0        2 
  18 chr18_71226928     ASom    C    G        0      0        2 
  18 chr18_71226928     HCab    C    G        1      2        2 
  18 chr18_71226928     HPrz    C    G        1      2        2 
  18 chr18_71226928     ZBoe    C    G        0      0        2 
  18 chr18_71226928     ZGre    C    G        0      0        2 
  18 chr18_71226928     ZHar    C    G        0      0        2 
  18 chr18_71226928   Sample    C    G        0      0        2 
  18 chr18_71247284     AAsi    T    G        0      0        2 
  18 chr18_71247284     AKia    T    G        0      0        2 
  18 chr18_71247284     AOna    T    G        0      0        2 
  18 chr18_71247284     ASom    T    G        0      0        2 
  18 chr18_71247284     HCab    T    G        1      2        2 
  18 chr18_71247284     HPrz    T    G        1      2        2 
  18 chr18_71247284     ZBoe    T    G        0      0        2 
  18 chr18_71247284     ZGre    T    G        0      0        2 
  18 chr18_71247284     ZHar    T    G        0      0        2 
  18 chr18_71247284   Sample    T    G        0      0        2 
  18 chr18_71272254     AAsi    A    T        0      0        2 
  18 chr18_71272254     AKia    A    T        0      0        2 
  18 chr18_71272254     AOna    A    T        0      0        2 
  18 chr18_71272254     ASom    A    T        0      0        2 
  18 chr18_71272254     HCab    A    T        1      2        2 
  18 chr18_71272254     HPrz    A    T        1      2        2 
  18 chr18_71272254     ZBoe    A    T        0      0        2 
  18 chr18_71272254     ZGre    A    T        0      0        2 
  18 chr18_71272254     ZHar    A    T        0      0        2 
  18 chr18_71272254   Sample    A    T        0      0        2 
  18 chr18_71320229     AAsi    G    C        0      0        2 
  18 chr18_71320229     AKia    G    C        0      0        2 
  18 chr18_71320229     AOna    G    C        0      0        2 
  18 chr18_71320229     ASom    G    C        0      0        2 
  18 chr18_71320229     HCab    G    C        0      0        2 
  18 chr18_71320229     HPrz    G    C        0      0        2 
  18 chr18_71320229     ZBoe    G    C        1      2        2 
  18 chr18_71320229     ZGre    G    C        1      2        2 
  18 chr18_71320229     ZHar    G    C        1      2        2 
  18 chr18_71320229   Sample    G    C        0      0        2 
  18 chr18_71330487     AAsi    A    T        0      0        2 
  18 chr18_71330487     AKia    A    T        0      0        2 
  18 chr18_71330487     AOna    A    T        0      0        2 
  18 chr18_71330487     ASom    A    T        0      0        2 
  18 chr18_71330487     HCab    A    T        0      0        2 
  18 chr18_71330487     HPrz    A    T        0      0        2 
  18 chr18_71330487     ZBoe    A    T        1      2        2 
  18 chr18_71330487     ZGre    A    T        1      2        2 
  18 chr18_71330487     ZHar    A    T        1      2        2 
  18 chr18_71330487   Sample    A    T        0      0        2 
  18 chr18_71346495     AAsi    C    A        0      0        2 
  18 chr18_71346495     AKia    C    A        0      0        2 
  18 chr18_71346495     AOna    C    A        0      0        2 
  18 chr18_71346495     ASom    C    A        0      0        2 
  18 chr18_71346495     HCab    C    A        0      0        2 
  18 chr18_71346495     HPrz    C    A        0      0        2 
  18 chr18_71346495     ZBoe    C    A      0.5      1        2 
  18 chr18_71346495     ZGre    C    A        0      0        2 
  18 chr18_71346495     ZHar    C    A        0      0        2 
  18 chr18_71346495   Sample    C    A        0      0        2 
  18 chr18_71354140     AAsi    G    C        0      0        2 
  18 chr18_71354140     AKia    G    C        0      0        2 
  18 chr18_71354140     AOna    G    C        0      0        2 
  18 chr18_71354140     ASom    G    C        0      0        2 
  18 chr18_71354140     HCab    G    C        0      0        2 
  18 chr18_71354140     HPrz    G    C        0      0        2 
  18 chr18_71354140     ZBoe    G    C      0.5      1        2 
  18 chr18_71354140     ZGre    G    C        0      0        2 
  18 chr18_71354140     ZHar    G    C        0      0        2 
  18 chr18_71354140   Sample    G    C        0      0        2 
  18 chr18_71398458     AAsi    A    T        0      0        2 
  18 chr18_71398458     AKia    A    T        0      0        2 
  18 chr18_71398458     AOna    A    T        0      0        2 
  18 chr18_71398458     ASom    A    T        0      0        2 
  18 chr18_71398458     HCab    A    T        0      0        2 
  18 chr18_71398458     HPrz    A    T        0      0        2 
  18 chr18_71398458     ZBoe    A    T        0      0        2 
  18 chr18_71398458     ZGre    A    T        1      2        2 
  18 chr18_71398458     ZHar    A    T        0      0        2 
  18 chr18_71398458   Sample    A    T        0      0        2 
  18 chr18_71410120     AAsi    A    C        0      0        2 
  18 chr18_71410120     AKia    A    C        0      0        2 
  18 chr18_71410120     AOna    A    C        0      0        2 
  18 chr18_71410120     ASom    A    C        0      0        2 
  18 chr18_71410120     HCab    A    C        0      0        2 
  18 chr18_71410120     HPrz    A    C        0      0        2 
  18 chr18_71410120     ZBoe    A    C        0      0        2 
  18 chr18_71410120     ZGre    A    C      0.5      1        2 
  18 chr18_71410120     ZHar    A    C        0      0        2 
  18 chr18_71410120   Sample    A    C        0      0        2 
  18 chr18_71429596     AAsi    T    G        1      2        2 
  18 chr18_71429596     AKia    T    G        0      0        2 
  18 chr18_71429596     AOna    T    G        0      0        2 
  18 chr18_71429596     ASom    T    G        1      2        2 
  18 chr18_71429596     HCab    T    G        0      0        2 
  18 chr18_71429596     HPrz    T    G        0      0        2 
  18 chr18_71429596     ZBoe    T    G        0      0        2 
  18 chr18_71429596     ZGre    T    G        0      0        2 
  18 chr18_71429596     ZHar    T    G        0      0        2 
  18 chr18_71429596   Sample    T    G        1      2        2 
  18 chr18_71431393     AAsi    G    T        0      0        2 
  18 chr18_71431393     AKia    G    T        0      0        2 
  18 chr18_71431393     AOna    G    T        0      0        2 
  18 chr18_71431393     ASom    G    T        0      0        2 
  18 chr18_71431393     HCab    G    T        0      0        2 
  18 chr18_71431393     HPrz    G    T        0      0        2 
  18 chr18_71431393     ZBoe    G    T        1      2        2 
  18 chr18_71431393     ZGre    G    T        1      2        2 
  18 chr18_71431393     ZHar    G    T        0      0        2 
  18 chr18_71431393   Sample    G    T        0      0        2 
  18 chr18_71432683     AAsi    A    C        0      0        2 
  18 chr18_71432683     AKia    A    C        0      0        2 
  18 chr18_71432683     AOna    A    C        0      0        2 
  18 chr18_71432683     ASom    A    C        0      0        2 
  18 chr18_71432683     HCab    A    C        1      2        2 
  18 chr18_71432683     HPrz    A    C        1      2        2 
  18 chr18_71432683     ZBoe    A    C        0      0        2 
  18 chr18_71432683     ZGre    A    C        0      0        2 
  18 chr18_71432683     ZHar    A    C        0      0        2 
  18 chr18_71432683   Sample    A    C        0      0        2 
  18 chr18_71441985     AAsi    T    G        0      0        2 
  18 chr18_71441985     AKia    T    G        0      0        2 
  18 chr18_71441985     AOna    T    G        1      2        2 
  18 chr18_71441985     ASom    T    G        0      0        2 
  18 chr18_71441985     HCab    T    G        0      0        2 
  18 chr18_71441985     HPrz    T    G        0      0        2 
  18 chr18_71441985     ZBoe    T    G        0      0        2 
  18 chr18_71441985     ZGre    T    G        0      0        2 
  18 chr18_71441985     ZHar    T    G        0      0        2 
  18 chr18_71441985   Sample    T    G        0      0        2 
  18 chr18_71454601     AAsi    C    A        0      0        2 
  18 chr18_71454601     AKia    C    A        0      0        2 
  18 chr18_71454601     AOna    C    A        0      0        2 
  18 chr18_71454601     ASom    C    A        0      0        2 
  18 chr18_71454601     HCab    C    A        0      0        2 
  18 chr18_71454601     HPrz    C    A        0      0        2 
  18 chr18_71454601     ZBoe    C    A        0      0        2 
  18 chr18_71454601     ZGre    C    A        0      0        2 
  18 chr18_71454601     ZHar    C    A        1      2        2 
  18 chr18_71454601   Sample    C    A        0      0        2 
  18 chr18_71517784     AAsi    T    G        1      2        2 
  18 chr18_71517784     AKia    T    G        0      0        2 
  18 chr18_71517784     AOna    T    G        0      0        2 
  18 chr18_71517784     ASom    T    G      0.5      1        2 
  18 chr18_71517784     HCab    T    G        0      0        2 
  18 chr18_71517784     HPrz    T    G        0      0        2 
  18 chr18_71517784     ZBoe    T    G        0      0        2 
  18 chr18_71517784     ZGre    T    G        0      0        2 
  18 chr18_71517784     ZHar    T    G        0      0        2 
  18 chr18_71517784   Sample    T    G        0      0        2 
  18 chr18_71517818     AAsi    A    T        0      0        2 
  18 chr18_71517818     AKia    A    T        0      0        2 
  18 chr18_71517818     AOna    A    T        0      0        2 
  18 chr18_71517818     ASom    A    T        0      0        2 
  18 chr18_71517818     HCab    A    T        0      0        2 
  18 chr18_71517818     HPrz    A    T        0      0        2 
  18 chr18_71517818     ZBoe    A    T        0      0        2 
  18 chr18_71517818     ZGre    A    T      0.5      1        2 
  18 chr18_71517818     ZHar    A    T        0      0        2 
  18 chr18_71517818   Sample    A    T        0      0        2 
  18 chr18_71544051     AAsi    A    C        0      0        2 
  18 chr18_71544051     AKia    A    C      0.5      1        2 
  18 chr18_71544051     AOna    A    C        0      0        2 
  18 chr18_71544051     ASom    A    C        0      0        2 
  18 chr18_71544051     HCab    A    C        0      0        2 
  18 chr18_71544051     HPrz    A    C        0      0        2 
  18 chr18_71544051     ZBoe    A    C        0      0        2 
  18 chr18_71544051     ZGre    A    C        0      0        2 
  18 chr18_71544051     ZHar    A    C        0      0        2 
  18 chr18_71544051   Sample    A    C        0      0        2 
  18 chr18_71555546     AAsi    C    A        0      0        2 
  18 chr18_71555546     AKia    C    A        0      0        2 
  18 chr18_71555546     AOna    C    A        0      0        2 
  18 chr18_71555546     ASom    C    A        0      0        2 
  18 chr18_71555546     HCab    C    A        1      2        2 
  18 chr18_71555546     HPrz    C    A        1      2        2 
  18 chr18_71555546     ZBoe    C    A        0      0        2 
  18 chr18_71555546     ZGre    C    A        0      0        2 
  18 chr18_71555546     ZHar    C    A        0      0        2 
  18 chr18_71555546   Sample    C    A        0      0        2 
  18 chr18_71555632     AAsi    T    G        0      0        2 
  18 chr18_71555632     AKia    T    G        0      0        2 
  18 chr18_71555632     AOna    T    G        0      0        2 
  18 chr18_71555632     ASom    T    G      0.5      1        2 
  18 chr18_71555632     HCab    T    G        0      0        2 
  18 chr18_71555632     HPrz    T    G        0      0        2 
  18 chr18_71555632     ZBoe    T    G        0      0        2 
  18 chr18_71555632     ZGre    T    G        0      0        2 
  18 chr18_71555632     ZHar    T    G        0      0        2 
  18 chr18_71555632   Sample    T    G        0      0        2 
  18 chr18_71573008     AAsi    G    C        0      0        2 
  18 chr18_71573008     AKia    G    C        0      0        2 
  18 chr18_71573008     AOna    G    C        0      0        2 
  18 chr18_71573008     ASom    G    C        0      0        2 
  18 chr18_71573008     HCab    G    C        0      0        2 
  18 chr18_71573008     HPrz    G    C        0      0        2 
  18 chr18_71573008     ZBoe    G    C        0      0        2 
  18 chr18_71573008     ZGre    G    C      0.5      1        2 
  18 chr18_71573008     ZHar    G    C        0      0        2 
  18 chr18_71573008   Sample    G    C        0      0        2 
  18 chr18_71575367     AAsi    C    G        0      0        2 
  18 chr18_71575367     AKia    C    G        0      0        2 
  18 chr18_71575367     AOna    C    G        0      0        2 
  18 chr18_71575367     ASom    C    G        0      0        2 
  18 chr18_71575367     HCab    C    G        0      0        2 
  18 chr18_71575367     HPrz    C    G        0      0        2 
  18 chr18_71575367     ZBoe    C    G        0      0        2 
  18 chr18_71575367     ZGre    C    G        1      2        2 
  18 chr18_71575367     ZHar    C    G        0      0        2 
  18 chr18_71575367   Sample    C    G        0      0        2 
  18 chr18_71575833     AAsi    T    A        0      0        2 
  18 chr18_71575833     AKia    T    A        0      0        2 
  18 chr18_71575833     AOna    T    A        0      0        2 
  18 chr18_71575833     ASom    T    A        0      0        2 
  18 chr18_71575833     HCab    T    A        0      0        2 
  18 chr18_71575833     HPrz    T    A      0.5      1        2 
  18 chr18_71575833     ZBoe    T    A        0      0        2 
  18 chr18_71575833     ZGre    T    A        0      0        2 
  18 chr18_71575833     ZHar    T    A        0      0        2 
  18 chr18_71575833   Sample    T    A        0      0        2 
  18 chr18_71606274     AAsi    C    G        0      0        2 
  18 chr18_71606274     AKia    C    G        0      0        2 
  18 chr18_71606274     AOna    C    G        0      0        2 
  18 chr18_71606274     ASom    C    G        0      0        2 
  18 chr18_71606274     HCab    C    G        0      0        2 
  18 chr18_71606274     HPrz    C    G        0      0        2 
  18 chr18_71606274     ZBoe    C    G        0      0        2 
  18 chr18_71606274     ZGre    C    G        0      0        2 
  18 chr18_71606274     ZHar    C    G      0.5      1        2 
  18 chr18_71606274   Sample    C    G        0      0        2 
  18 chr18_71608133     AAsi    C    A        0      0        2 
  18 chr18_71608133     AKia    C    A        0      0        2 
  18 chr18_71608133     AOna    C    A        0      0        2 
  18 chr18_71608133     ASom    C    A      0.5      1        2 
  18 chr18_71608133     HCab    C    A        0      0        2 
  18 chr18_71608133     HPrz    C    A        0      0        2 
  18 chr18_71608133     ZBoe    C    A        0      0        2 
  18 chr18_71608133     ZGre    C    A        0      0        2 
  18 chr18_71608133     ZHar    C    A        0      0        2 
  18 chr18_71608133   Sample    C    A        0      0        2 
  18 chr18_71609291     AAsi    G    C        0      0        2 
  18 chr18_71609291     AKia    G    C        0      0        2 
  18 chr18_71609291     AOna    G    C        0      0        2 
  18 chr18_71609291     ASom    G    C        0      0        2 
  18 chr18_71609291     HCab    G    C        1      2        2 
  18 chr18_71609291     HPrz    G    C        1      2        2 
  18 chr18_71609291     ZBoe    G    C        0      0        2 
  18 chr18_71609291     ZGre    G    C        0      0        2 
  18 chr18_71609291     ZHar    G    C        0      0        2 
  18 chr18_71609291   Sample    G    C        0      0        2 
  18 chr18_71616037     AAsi    C    G        0      0        2 
  18 chr18_71616037     AKia    C    G        0      0        2 
  18 chr18_71616037     AOna    C    G        0      0        2 
  18 chr18_71616037     ASom    C    G        0      0        2 
  18 chr18_71616037     HCab    C    G        1      2        2 
  18 chr18_71616037     HPrz    C    G        1      2        2 
  18 chr18_71616037     ZBoe    C    G        0      0        2 
  18 chr18_71616037     ZGre    C    G        0      0        2 
  18 chr18_71616037     ZHar    C    G        0      0        2 
  18 chr18_71616037   Sample    C    G        0      0        2 
  18 chr18_71629507     AAsi    G    C        0      0        2 
  18 chr18_71629507     AKia    G    C        0      0        2 
  18 chr18_71629507     AOna    G    C        0      0        2 
  18 chr18_71629507     ASom    G    C        0      0        2 
  18 chr18_71629507     HCab    G    C        1      2        2 
  18 chr18_71629507     HPrz    G    C        1      2        2 
  18 chr18_71629507     ZBoe    G    C        0      0        2 
  18 chr18_71629507     ZGre    G    C        0      0        2 
  18 chr18_71629507     ZHar    G    C        0      0        2 
  18 chr18_71629507   Sample    G    C        0      0        2 
  18 chr18_71632979     AAsi    G    T        0      0        2 
  18 chr18_71632979     AKia    G    T        1      2        2 
  18 chr18_71632979     AOna    G    T        1      2        2 
  18 chr18_71632979     ASom    G    T        0      0        2 
  18 chr18_71632979     HCab    G    T        0      0        2 
  18 chr18_71632979     HPrz    G    T        0      0        2 
  18 chr18_71632979     ZBoe    G    T        0      0        2 
  18 chr18_71632979     ZGre    G    T        0      0        2 
  18 chr18_71632979     ZHar    G    T        0      0        2 
  18 chr18_71632979   Sample    G    T        0      0        2 
  18 chr18_71638988     AAsi    T    A        0      0        2 
  18 chr18_71638988     AKia    T    A        0      0        2 
  18 chr18_71638988     AOna    T    A        0      0        2 
  18 chr18_71638988     ASom    T    A        0      0        2 
  18 chr18_71638988     HCab    T    A        1      2        2 
  18 chr18_71638988     HPrz    T    A        1      2        2 
  18 chr18_71638988     ZBoe    T    A        0      0        2 
  18 chr18_71638988     ZGre    T    A        0      0        2 
  18 chr18_71638988     ZHar    T    A        0      0        2 
  18 chr18_71638988   Sample    T    A        0      0        2 
  18 chr18_71646003     AAsi    A    C        0      0        2 
  18 chr18_71646003     AKia    A    C        0      0        2 
  18 chr18_71646003     AOna    A    C        0      0        2 
  18 chr18_71646003     ASom    A    C        0      0        2 
  18 chr18_71646003     HCab    A    C        1      2        2 
  18 chr18_71646003     HPrz    A    C        1      2        2 
  18 chr18_71646003     ZBoe    A    C        0      0        2 
  18 chr18_71646003     ZGre    A    C        0      0        2 
  18 chr18_71646003     ZHar    A    C        0      0        2 
  18 chr18_71646003   Sample    A    C        0      0        2 
  18 chr18_71647422     AAsi    T    A        0      0        2 
  18 chr18_71647422     AKia    T    A        0      0        2 
  18 chr18_71647422     AOna    T    A        0      0        2 
  18 chr18_71647422     ASom    T    A        0      0        2 
  18 chr18_71647422     HCab    T    A        0      0        2 
  18 chr18_71647422     HPrz    T    A        0      0        2 
  18 chr18_71647422     ZBoe    T    A      0.5      1        2 
  18 chr18_71647422     ZGre    T    A        0      0        2 
  18 chr18_71647422     ZHar    T    A        0      0        2 
  18 chr18_71647422   Sample    T    A        0      0        2 
  18 chr18_71648659     AAsi    T    G        1      2        2 
  18 chr18_71648659     AKia    T    G        0      0        2 
  18 chr18_71648659     AOna    T    G        0      0        2 
  18 chr18_71648659     ASom    T    G        0      0        2 
  18 chr18_71648659     HCab    T    G        0      0        2 
  18 chr18_71648659     HPrz    T    G        0      0        2 
  18 chr18_71648659     ZBoe    T    G        0      0        2 
  18 chr18_71648659     ZGre    T    G        0      0        2 
  18 chr18_71648659     ZHar    T    G        0      0        2 
  18 chr18_71648659   Sample    T    G        0      0        2 
  18 chr18_71648676     AAsi    A    T        0      0        2 
  18 chr18_71648676     AKia    A    T        0      0        2 
  18 chr18_71648676     AOna    A    T        0      0        2 
  18 chr18_71648676     ASom    A    T        0      0        2 
  18 chr18_71648676     HCab    A    T        0      0        2 
  18 chr18_71648676     HPrz    A    T        0      0        2 
  18 chr18_71648676     ZBoe    A    T        0      0        2 
  18 chr18_71648676     ZGre    A    T        0      0        2 
  18 chr18_71648676     ZHar    A    T      0.5      1        2 
  18 chr18_71648676   Sample    A    T        0      0        2 
  18 chr18_71657608     AAsi    A    C        0      0        2 
  18 chr18_71657608     AKia    A    C        0      0        2 
  18 chr18_71657608     AOna    A    C        0      0        2 
  18 chr18_71657608     ASom    A    C        0      0        2 
  18 chr18_71657608     HCab    A    C        1      2        2 
  18 chr18_71657608     HPrz    A    C        1      2        2 
  18 chr18_71657608     ZBoe    A    C        0      0        2 
  18 chr18_71657608     ZGre    A    C        0      0        2 
  18 chr18_71657608     ZHar    A    C        0      0        2 
  18 chr18_71657608   Sample    A    C        0      0        2 
  18 chr18_71671429     AAsi    T    G        0      0        2 
  18 chr18_71671429     AKia    T    G        0      0        2 
  18 chr18_71671429     AOna    T    G        0      0        2 
  18 chr18_71671429     ASom    T    G        0      0        2 
  18 chr18_71671429     HCab    T    G        1      2        2 
  18 chr18_71671429     HPrz    T    G        1      2        2 
  18 chr18_71671429     ZBoe    T    G        0      0        2 
  18 chr18_71671429     ZGre    T    G        0      0        2 
  18 chr18_71671429     ZHar    T    G        0      0        2 
  18 chr18_71671429   Sample    T    G        0      0        2 
  18 chr18_71690462     AAsi    C    G        0      0        2 
  18 chr18_71690462     AKia    C    G      0.5      1        2 
  18 chr18_71690462     AOna    C    G        0      0        2 
  18 chr18_71690462     ASom    C    G        0      0        2 
  18 chr18_71690462     HCab    C    G        0      0        2 
  18 chr18_71690462     HPrz    C    G        0      0        2 
  18 chr18_71690462     ZBoe    C    G        0      0        2 
  18 chr18_71690462     ZGre    C    G        0      0        2 
  18 chr18_71690462     ZHar    C    G        0      0        2 
  18 chr18_71690462   Sample    C    G        0      0        2 
  18 chr18_71709811     AAsi    C    A        0      0        2 
  18 chr18_71709811     AKia    C    A        0      0        2 
  18 chr18_71709811     AOna    C    A        0      0        2 
  18 chr18_71709811     ASom    C    A        0      0        2 
  18 chr18_71709811     HCab    C    A        0      0        2 
  18 chr18_71709811     HPrz    C    A        0      0        2 
  18 chr18_71709811     ZBoe    C    A      0.5      1        2 
  18 chr18_71709811     ZGre    C    A        0      0        2 
  18 chr18_71709811     ZHar    C    A        0      0        2 
  18 chr18_71709811   Sample    C    A        0      0        2 
  18 chr18_71717101     AAsi    G    C        0      0        2 
  18 chr18_71717101     AKia    G    C        0      0        2 
  18 chr18_71717101     AOna    G    C        0      0        2 
  18 chr18_71717101     ASom    G    C        0      0        2 
  18 chr18_71717101     HCab    G    C        0      0        2 
  18 chr18_71717101     HPrz    G    C        0      0        2 
  18 chr18_71717101     ZBoe    G    C        0      0        2 
  18 chr18_71717101     ZGre    G    C        0      0        2 
  18 chr18_71717101     ZHar    G    C      0.5      1        2 
  18 chr18_71717101   Sample    G    C        0      0        2 
  18 chr18_71728735     AAsi    T    A        0      0        2 
  18 chr18_71728735     AKia    T    A        0      0        2 
  18 chr18_71728735     AOna    T    A        0      0        2 
  18 chr18_71728735     ASom    T    A        0      0        2 
  18 chr18_71728735     HCab    T    A        1      2        2 
  18 chr18_71728735     HPrz    T    A        1      2        2 
  18 chr18_71728735     ZBoe    T    A        0      0        2 
  18 chr18_71728735     ZGre    T    A        0      0        2 
  18 chr18_71728735     ZHar    T    A        0      0        2 
  18 chr18_71728735   Sample    T    A        0      0        2 
  18 chr18_71730872     AAsi    G    T      0.5      1        2 
  18 chr18_71730872     AKia    G    T        0      0        2 
  18 chr18_71730872     AOna    G    T        0      0        2 
  18 chr18_71730872     ASom    G    T        0      0        2 
  18 chr18_71730872     HCab    G    T        0      0        2 
  18 chr18_71730872     HPrz    G    T        0      0        2 
  18 chr18_71730872     ZBoe    G    T        0      0        2 
  18 chr18_71730872     ZGre    G    T        0      0        2 
  18 chr18_71730872     ZHar    G    T        0      0        2 
  18 chr18_71730872   Sample    G    T        1      2        2 
  18 chr18_71750246     AAsi    T    G        0      0        2 
  18 chr18_71750246     AKia    T    G        0      0        2 
  18 chr18_71750246     AOna    T    G        0      0        2 
  18 chr18_71750246     ASom    T    G        0      0        2 
  18 chr18_71750246     HCab    T    G        0      0        2 
  18 chr18_71750246     HPrz    T    G        0      0        2 
  18 chr18_71750246     ZBoe    T    G      0.5      1        2 
  18 chr18_71750246     ZGre    T    G        0      0        2 
  18 chr18_71750246     ZHar    T    G        0      0        2 
  18 chr18_71750246   Sample    T    G        0      0        2 
  18 chr18_71754141     AAsi    T    G        0      0        2 
  18 chr18_71754141     AKia    T    G        0      0        2 
  18 chr18_71754141     AOna    T    G        0      0        2 
  18 chr18_71754141     ASom    T    G        0      0        2 
  18 chr18_71754141     HCab    T    G        1      2        2 
  18 chr18_71754141     HPrz    T    G        1      2        2 
  18 chr18_71754141     ZBoe    T    G        0      0        2 
  18 chr18_71754141     ZGre    T    G        0      0        2 
  18 chr18_71754141     ZHar    T    G        0      0        2 
  18 chr18_71754141   Sample    T    G        0      0        2 
  18 chr18_71765238     AAsi    G    C        0      0        2 
  18 chr18_71765238     AKia    G    C        0      0        2 
  18 chr18_71765238     AOna    G    C        0      0        2 
  18 chr18_71765238     ASom    G    C        0      0        2 
  18 chr18_71765238     HCab    G    C        0      0        2 
  18 chr18_71765238     HPrz    G    C        0      0        2 
  18 chr18_71765238     ZBoe    G    C        0      0        2 
  18 chr18_71765238     ZGre    G    C        0      0        2 
  18 chr18_71765238     ZHar    G    C      0.5      1        2 
  18 chr18_71765238   Sample    G    C        0      0        2 
  18 chr18_71802094     AAsi    G    C        0      0        2 
  18 chr18_71802094     AKia    G    C        0      0        2 
  18 chr18_71802094     AOna    G    C        0      0        2 
  18 chr18_71802094     ASom    G    C        0      0        2 
  18 chr18_71802094     HCab    G    C        1      2        2 
  18 chr18_71802094     HPrz    G    C        1      2        2 
  18 chr18_71802094     ZBoe    G    C        0      0        2 
  18 chr18_71802094     ZGre    G    C        0      0        2 
  18 chr18_71802094     ZHar    G    C        0      0        2 
  18 chr18_71802094   Sample    G    C        0      0        2 
  18 chr18_71802562     AAsi    G    C        0      0        2 
  18 chr18_71802562     AKia    G    C        0      0        2 
  18 chr18_71802562     AOna    G    C        0      0        2 
  18 chr18_71802562     ASom    G    C        0      0        2 
  18 chr18_71802562     HCab    G    C        0      0        2 
  18 chr18_71802562     HPrz    G    C        0      0        2 
  18 chr18_71802562     ZBoe    G    C      0.5      1        2 
  18 chr18_71802562     ZGre    G    C        0      0        2 
  18 chr18_71802562     ZHar    G    C        0      0        2 
  18 chr18_71802562   Sample    G    C        0      0        2 
  18 chr18_71821424     AAsi    C    A        0      0        2 
  18 chr18_71821424     AKia    C    A        0      0        2 
  18 chr18_71821424     AOna    C    A        0      0        2 
  18 chr18_71821424     ASom    C    A        0      0        2 
  18 chr18_71821424     HCab    C    A        0      0        2 
  18 chr18_71821424     HPrz    C    A        0      0        2 
  18 chr18_71821424     ZBoe    C    A        1      2        2 
  18 chr18_71821424     ZGre    C    A        0      0        2 
  18 chr18_71821424     ZHar    C    A        0      0        2 
  18 chr18_71821424   Sample    C    A        0      0        2 
  18 chr18_71821531     AAsi    A    T        0      0        2 
  18 chr18_71821531     AKia    A    T        0      0        2 
  18 chr18_71821531     AOna    A    T        0      0        2 
  18 chr18_71821531     ASom    A    T        0      0        2 
  18 chr18_71821531     HCab    A    T        0      0        2 
  18 chr18_71821531     HPrz    A    T        0      0        2 
  18 chr18_71821531     ZBoe    A    T      0.5      1        2 
  18 chr18_71821531     ZGre    A    T        0      0        2 
  18 chr18_71821531     ZHar    A    T        0      0        2 
  18 chr18_71821531   Sample    A    T        0      0        2 
  18 chr18_71826139     AAsi    T    G        0      0        2 
  18 chr18_71826139     AKia    T    G        0      0        2 
  18 chr18_71826139     AOna    T    G        0      0        2 
  18 chr18_71826139     ASom    T    G        0      0        2 
  18 chr18_71826139     HCab    T    G        1      2        2 
  18 chr18_71826139     HPrz    T    G        1      2        2 
  18 chr18_71826139     ZBoe    T    G        0      0        2 
  18 chr18_71826139     ZGre    T    G        0      0        2 
  18 chr18_71826139     ZHar    T    G        0      0        2 
  18 chr18_71826139   Sample    T    G        0      0        2 
  18 chr18_71834142     AAsi    C    G        0      0        2 
  18 chr18_71834142     AKia    C    G        0      0        2 
  18 chr18_71834142     AOna    C    G        0      0        2 
  18 chr18_71834142     ASom    C    G        0      0        2 
  18 chr18_71834142     HCab    C    G        1      2        2 
  18 chr18_71834142     HPrz    C    G        1      2        2 
  18 chr18_71834142     ZBoe    C    G        0      0        2 
  18 chr18_71834142     ZGre    C    G        0      0        2 
  18 chr18_71834142     ZHar    C    G        0      0        2 
  18 chr18_71834142   Sample    C    G        0      0        2 
  18 chr18_71857187     AAsi    T    A        0      0        2 
  18 chr18_71857187     AKia    T    A        0      0        2 
  18 chr18_71857187     AOna    T    A        0      0        2 
  18 chr18_71857187     ASom    T    A        0      0        2 
  18 chr18_71857187     HCab    T    A        1      2        2 
  18 chr18_71857187     HPrz    T    A        1      2        2 
  18 chr18_71857187     ZBoe    T    A        0      0        2 
  18 chr18_71857187     ZGre    T    A        0      0        2 
  18 chr18_71857187     ZHar    T    A        0      0        2 
  18 chr18_71857187   Sample    T    A        0      0        2 
  18 chr18_71860597     AAsi    G    T        0      0        2 
  18 chr18_71860597     AKia    G    T        0      0        2 
  18 chr18_71860597     AOna    G    T        0      0        2 
  18 chr18_71860597     ASom    G    T        0      0        2 
  18 chr18_71860597     HCab    G    T        0      0        2 
  18 chr18_71860597     HPrz    G    T        0      0        2 
  18 chr18_71860597     ZBoe    G    T        1      2        2 
  18 chr18_71860597     ZGre    G    T        0      0        2 
  18 chr18_71860597     ZHar    G    T        0      0        2 
  18 chr18_71860597   Sample    G    T        0      0        2 
  18 chr18_71897460     AAsi    A    C        0      0        2 
  18 chr18_71897460     AKia    A    C        0      0        2 
  18 chr18_71897460     AOna    A    C        0      0        2 
  18 chr18_71897460     ASom    A    C        0      0        2 
  18 chr18_71897460     HCab    A    C      0.5      1        2 
  18 chr18_71897460     HPrz    A    C        0      0        2 
  18 chr18_71897460     ZBoe    A    C        0      0        2 
  18 chr18_71897460     ZGre    A    C        0      0        2 
  18 chr18_71897460     ZHar    A    C        0      0        2 
  18 chr18_71897460   Sample    A    C        0      0        2 
  18 chr18_71900334     AAsi    G    C        0      0        2 
  18 chr18_71900334     AKia    G    C        0      0        2 
  18 chr18_71900334     AOna    G    C      0.5      1        2 
  18 chr18_71900334     ASom    G    C        0      0        2 
  18 chr18_71900334     HCab    G    C        0      0        2 
  18 chr18_71900334     HPrz    G    C        0      0        2 
  18 chr18_71900334     ZBoe    G    C        0      0        2 
  18 chr18_71900334     ZGre    G    C        0      0        2 
  18 chr18_71900334     ZHar    G    C        0      0        2 
  18 chr18_71900334   Sample    G    C        0      0        2 
  18 chr18_71914027     AAsi    G    C        0      0        2 
  18 chr18_71914027     AKia    G    C        0      0        2 
  18 chr18_71914027     AOna    G    C        0      0        2 
  18 chr18_71914027     ASom    G    C        0      0        2 
  18 chr18_71914027     HCab    G    C        0      0        2 
  18 chr18_71914027     HPrz    G    C        0      0        2 
  18 chr18_71914027     ZBoe    G    C      0.5      1        2 
  18 chr18_71914027     ZGre    G    C        0      0        2 
  18 chr18_71914027     ZHar    G    C        0      0        2 
  18 chr18_71914027   Sample    G    C        0      0        2 
  18 chr18_71936339     AAsi    A    C        0      0        2 
  18 chr18_71936339     AKia    A    C        0      0        2 
  18 chr18_71936339     AOna    A    C        0      0        2 
  18 chr18_71936339     ASom    A    C        0      0        2 
  18 chr18_71936339     HCab    A    C        1      2        2 
  18 chr18_71936339     HPrz    A    C        1      2        2 
  18 chr18_71936339     ZBoe    A    C        0      0        2 
  18 chr18_71936339     ZGre    A    C        0      0        2 
  18 chr18_71936339     ZHar    A    C        0      0        2 
  18 chr18_71936339   Sample    A    C        0      0        2 
  18 chr18_71939105     AAsi    C    A        0      0        2 
  18 chr18_71939105     AKia    C    A        0      0        2 
  18 chr18_71939105     AOna    C    A        0      0        2 
  18 chr18_71939105     ASom    C    A        0      0        2 
  18 chr18_71939105     HCab    C    A        0      0        2 
  18 chr18_71939105     HPrz    C    A        0      0        2 
  18 chr18_71939105     ZBoe    C    A        0      0        2 
  18 chr18_71939105     ZGre    C    A        0      0        2 
  18 chr18_71939105     ZHar    C    A        1      2        2 
  18 chr18_71939105   Sample    C    A        0      0        2 
  18 chr18_71961530     AAsi    G    C        0      0        2 
  18 chr18_71961530     AKia    G    C        0      0        2 
  18 chr18_71961530     AOna    G    C      0.5      1        2 
  18 chr18_71961530     ASom    G    C        0      0        2 
  18 chr18_71961530     HCab    G    C        0      0        2 
  18 chr18_71961530     HPrz    G    C        0      0        2 
  18 chr18_71961530     ZBoe    G    C        0      0        2 
  18 chr18_71961530     ZGre    G    C        0      0        2 
  18 chr18_71961530     ZHar    G    C        0      0        2 
  18 chr18_71961530   Sample    G    C        0      0        2 
  18 chr18_71986068     AAsi    C    G        0      0        2 
  18 chr18_71986068     AKia    C    G        0      0        2 
  18 chr18_71986068     AOna    C    G        0      0        2 
  18 chr18_71986068     ASom    C    G        0      0        2 
  18 chr18_71986068     HCab    C    G        0      0        2 
  18 chr18_71986068     HPrz    C    G        0      0        2 
  18 chr18_71986068     ZBoe    C    G      0.5      1        2 
  18 chr18_71986068     ZGre    C    G        0      0        2 
  18 chr18_71986068     ZHar    C    G        0      0        2 
  18 chr18_71986068   Sample    C    G        0      0        2 
  18 chr18_72026755     AAsi    C    A        0      0        2 
  18 chr18_72026755     AKia    C    A        0      0        2 
  18 chr18_72026755     AOna    C    A        0      0        2 
  18 chr18_72026755     ASom    C    A        0      0        2 
  18 chr18_72026755     HCab    C    A        0      0        2 
  18 chr18_72026755     HPrz    C    A        0      0        2 
  18 chr18_72026755     ZBoe    C    A      0.5      1        2 
  18 chr18_72026755     ZGre    C    A        0      0        2 
  18 chr18_72026755     ZHar    C    A        0      0        2 
  18 chr18_72026755   Sample    C    A        0      0        2 
  18 chr18_72039756     AAsi    A    C        0      0        2 
  18 chr18_72039756     AKia    A    C        0      0        2 
  18 chr18_72039756     AOna    A    C        0      0        2 
  18 chr18_72039756     ASom    A    C        0      0        2 
  18 chr18_72039756     HCab    A    C        1      2        2 
  18 chr18_72039756     HPrz    A    C        1      2        2 
  18 chr18_72039756     ZBoe    A    C        0      0        2 
  18 chr18_72039756     ZGre    A    C        0      0        2 
  18 chr18_72039756     ZHar    A    C        0      0        2 
  18 chr18_72039756   Sample    A    C        0      0        2 
  18 chr18_72049222     AAsi    C    G        0      0        2 
  18 chr18_72049222     AKia    C    G        0      0        2 
  18 chr18_72049222     AOna    C    G        0      0        2 
  18 chr18_72049222     ASom    C    G        0      0        2 
  18 chr18_72049222     HCab    C    G        0      0        2 
  18 chr18_72049222     HPrz    C    G        0      0        2 
  18 chr18_72049222     ZBoe    C    G      0.5      1        2 
  18 chr18_72049222     ZGre    C    G        0      0        2 
  18 chr18_72049222     ZHar    C    G        0      0        2 
  18 chr18_72049222   Sample    C    G        0      0        2 
  18 chr18_72059838     AAsi    G    C        0      0        2 
  18 chr18_72059838     AKia    G    C        0      0        2 
  18 chr18_72059838     AOna    G    C        0      0        2 
  18 chr18_72059838     ASom    G    C        0      0        2 
  18 chr18_72059838     HCab    G    C      0.5      1        2 
  18 chr18_72059838     HPrz    G    C        0      0        2 
  18 chr18_72059838     ZBoe    G    C        0      0        2 
  18 chr18_72059838     ZGre    G    C        0      0        2 
  18 chr18_72059838     ZHar    G    C        0      0        2 
  18 chr18_72059838   Sample    G    C        0      0        2 
  18 chr18_72080287     AAsi    C    G        0      0        2 
  18 chr18_72080287     AKia    C    G        0      0        2 
  18 chr18_72080287     AOna    C    G        0      0        2 
  18 chr18_72080287     ASom    C    G        0      0        2 
  18 chr18_72080287     HCab    C    G        1      2        2 
  18 chr18_72080287     HPrz    C    G        1      2        2 
  18 chr18_72080287     ZBoe    C    G        0      0        2 
  18 chr18_72080287     ZGre    C    G        0      0        2 
  18 chr18_72080287     ZHar    C    G        0      0        2 
  18 chr18_72080287   Sample    C    G        0      0        2 
  18 chr18_72097167     AAsi    C    G        0      0        2 
  18 chr18_72097167     AKia    C    G        0      0        2 
  18 chr18_72097167     AOna    C    G        0      0        2 
  18 chr18_72097167     ASom    C    G        0      0        2 
  18 chr18_72097167     HCab    C    G        0      0        2 
  18 chr18_72097167     HPrz    C    G        0      0        2 
  18 chr18_72097167     ZBoe    C    G      0.5      1        2 
  18 chr18_72097167     ZGre    C    G        0      0        2 
  18 chr18_72097167     ZHar    C    G        0      0        2 
  18 chr18_72097167   Sample    C    G        0      0        2 
  18 chr18_72107260     AAsi    C    G        0      0        2 
  18 chr18_72107260     AKia    C    G      0.5      1        2 
  18 chr18_72107260     AOna    C    G        0      0        2 
  18 chr18_72107260     ASom    C    G        0      0        2 
  18 chr18_72107260     HCab    C    G        0      0        2 
  18 chr18_72107260     HPrz    C    G        0      0        2 
  18 chr18_72107260     ZBoe    C    G        0      0        2 
  18 chr18_72107260     ZGre    C    G        0      0        2 
  18 chr18_72107260     ZHar    C    G        0      0        2 
  18 chr18_72107260   Sample    C    G        0      0        2 
  18 chr18_72111055     AAsi    C    A        0      0        2 
  18 chr18_72111055     AKia    C    A        0      0        2 
  18 chr18_72111055     AOna    C    A        0      0        2 
  18 chr18_72111055     ASom    C    A        0      0        2 
  18 chr18_72111055     HCab    C    A      0.5      1        2 
  18 chr18_72111055     HPrz    C    A        0      0        2 
  18 chr18_72111055     ZBoe    C    A        0      0        2 
  18 chr18_72111055     ZGre    C    A        0      0        2 
  18 chr18_72111055     ZHar    C    A        0      0        2 
  18 chr18_72111055   Sample    C    A        0      0        2 
  18 chr18_72123150     AAsi    G    T        0      0        2 
  18 chr18_72123150     AKia    G    T        0      0        2 
  18 chr18_72123150     AOna    G    T        0      0        2 
  18 chr18_72123150     ASom    G    T        0      0        2 
  18 chr18_72123150     HCab    G    T        1      2        2 
  18 chr18_72123150     HPrz    G    T        1      2        2 
  18 chr18_72123150     ZBoe    G    T        0      0        2 
  18 chr18_72123150     ZGre    G    T        0      0        2 
  18 chr18_72123150     ZHar    G    T        0      0        2 
  18 chr18_72123150   Sample    G    T        0      0        2 
  18 chr18_72138482     AAsi    C    G        0      0        2 
  18 chr18_72138482     AKia    C    G        0      0        2 
  18 chr18_72138482     AOna    C    G      0.5      1        2 
  18 chr18_72138482     ASom    C    G        0      0        2 
  18 chr18_72138482     HCab    C    G        0      0        2 
  18 chr18_72138482     HPrz    C    G        0      0        2 
  18 chr18_72138482     ZBoe    C    G        0      0        2 
  18 chr18_72138482     ZGre    C    G        0      0        2 
  18 chr18_72138482     ZHar    C    G        0      0        2 
  18 chr18_72138482   Sample    C    G        0      0        2 
  18 chr18_72169165     AAsi    C    G        0      0        2 
  18 chr18_72169165     AKia    C    G        0      0        2 
  18 chr18_72169165     AOna    C    G        1      2        2 
  18 chr18_72169165     ASom    C    G        0      0        2 
  18 chr18_72169165     HCab    C    G        0      0        2 
  18 chr18_72169165     HPrz    C    G        0      0        2 
  18 chr18_72169165     ZBoe    C    G        0      0        2 
  18 chr18_72169165     ZGre    C    G        0      0        2 
  18 chr18_72169165     ZHar    C    G        0      0        2 
  18 chr18_72169165   Sample    C    G        0      0        2 
  18 chr18_72189711     AAsi    G    C        0      0        2 
  18 chr18_72189711     AKia    G    C        0      0        2 
  18 chr18_72189711     AOna    G    C        0      0        2 
  18 chr18_72189711     ASom    G    C        0      0        2 
  18 chr18_72189711     HCab    G    C      0.5      1        2 
  18 chr18_72189711     HPrz    G    C        0      0        2 
  18 chr18_72189711     ZBoe    G    C        0      0        2 
  18 chr18_72189711     ZGre    G    C        0      0        2 
  18 chr18_72189711     ZHar    G    C        0      0        2 
  18 chr18_72189711   Sample    G    C        0      0        2 
  18 chr18_72218504     AAsi    C    A        0      0        2 
  18 chr18_72218504     AKia    C    A        0      0        2 
  18 chr18_72218504     AOna    C    A        0      0        2 
  18 chr18_72218504     ASom    C    A        0      0        2 
  18 chr18_72218504     HCab    C    A        1      2        2 
  18 chr18_72218504     HPrz    C    A        1      2        2 
  18 chr18_72218504     ZBoe    C    A        0      0        2 
  18 chr18_72218504     ZGre    C    A        0      0        2 
  18 chr18_72218504     ZHar    C    A        0      0        2 
  18 chr18_72218504   Sample    C    A        0      0        2 
  18 chr18_72222940     AAsi    C    A        0      0        2 
  18 chr18_72222940     AKia    C    A        0      0        2 
  18 chr18_72222940     AOna    C    A        0      0        2 
  18 chr18_72222940     ASom    C    A        0      0        2 
  18 chr18_72222940     HCab    C    A        1      2        2 
  18 chr18_72222940     HPrz    C    A        1      2        2 
  18 chr18_72222940     ZBoe    C    A        0      0        2 
  18 chr18_72222940     ZGre    C    A        0      0        2 
  18 chr18_72222940     ZHar    C    A        0      0        2 
  18 chr18_72222940   Sample    C    A        0      0        2 
  18 chr18_72247800     AAsi    G    C        0      0        2 
  18 chr18_72247800     AKia    G    C      0.5      1        2 
  18 chr18_72247800     AOna    G    C        0      0        2 
  18 chr18_72247800     ASom    G    C        0      0        2 
  18 chr18_72247800     HCab    G    C        0      0        2 
  18 chr18_72247800     HPrz    G    C        0      0        2 
  18 chr18_72247800     ZBoe    G    C        0      0        2 
  18 chr18_72247800     ZGre    G    C        0      0        2 
  18 chr18_72247800     ZHar    G    C        0      0        2 
  18 chr18_72247800   Sample    G    C        0      0        2 
  18 chr18_72275570     AAsi    T    G        1      2        2 
  18 chr18_72275570     AKia    T    G        0      0        2 
  18 chr18_72275570     AOna    T    G        0      0        2 
  18 chr18_72275570     ASom    T    G        1      2        2 
  18 chr18_72275570     HCab    T    G        0      0        2 
  18 chr18_72275570     HPrz    T    G        0      0        2 
  18 chr18_72275570     ZBoe    T    G        0      0        2 
  18 chr18_72275570     ZGre    T    G        0      0        2 
  18 chr18_72275570     ZHar    T    G        0      0        2 
  18 chr18_72275570   Sample    T    G        1      2        2 
  18 chr18_72278091     AAsi    C    A        1      2        2 
  18 chr18_72278091     AKia    C    A        0      0        2 
  18 chr18_72278091     AOna    C    A        0      0        2 
  18 chr18_72278091     ASom    C    A        1      2        2 
  18 chr18_72278091     HCab    C    A        0      0        2 
  18 chr18_72278091     HPrz    C    A        0      0        2 
  18 chr18_72278091     ZBoe    C    A        0      0        2 
  18 chr18_72278091     ZGre    C    A        0      0        2 
  18 chr18_72278091     ZHar    C    A        0      0        2 
  18 chr18_72278091   Sample    C    A        1      2        2 
  18 chr18_72280156     AAsi    G    T        0      0        2 
  18 chr18_72280156     AKia    G    T        0      0        2 
  18 chr18_72280156     AOna    G    T        0      0        2 
  18 chr18_72280156     ASom    G    T        0      0        2 
  18 chr18_72280156     HCab    G    T      0.5      1        2 
  18 chr18_72280156     HPrz    G    T        0      0        2 
  18 chr18_72280156     ZBoe    G    T        0      0        2 
  18 chr18_72280156     ZGre    G    T        0      0        2 
  18 chr18_72280156     ZHar    G    T        0      0        2 
  18 chr18_72280156   Sample    G    T        0      0        2 
  18 chr18_72300514     AAsi    T    G        0      0        2 
  18 chr18_72300514     AKia    T    G        0      0        2 
  18 chr18_72300514     AOna    T    G        0      0        2 
  18 chr18_72300514     ASom    T    G        0      0        2 
  18 chr18_72300514     HCab    T    G        1      2        2 
  18 chr18_72300514     HPrz    T    G        1      2        2 
  18 chr18_72300514     ZBoe    T    G        0      0        2 
  18 chr18_72300514     ZGre    T    G        0      0        2 
  18 chr18_72300514     ZHar    T    G        0      0        2 
  18 chr18_72300514   Sample    T    G        0      0        2 
  18 chr18_72319018     AAsi    A    T        0      0        2 
  18 chr18_72319018     AKia    A    T        0      0        2 
  18 chr18_72319018     AOna    A    T        0      0        2 
  18 chr18_72319018     ASom    A    T        0      0        2 
  18 chr18_72319018     HCab    A    T      0.5      1        2 
  18 chr18_72319018     HPrz    A    T        0      0        2 
  18 chr18_72319018     ZBoe    A    T        0      0        2 
  18 chr18_72319018     ZGre    A    T        0      0        2 
  18 chr18_72319018     ZHar    A    T        0      0        2 
  18 chr18_72319018   Sample    A    T        0      0        2 
  18 chr18_72368345     AAsi    G    T        0      0        2 
  18 chr18_72368345     AKia    G    T        0      0        2 
  18 chr18_72368345     AOna    G    T        0      0        2 
  18 chr18_72368345     ASom    G    T        0      0        2 
  18 chr18_72368345     HCab    G    T        1      2        2 
  18 chr18_72368345     HPrz    G    T        1      2        2 
  18 chr18_72368345     ZBoe    G    T        0      0        2 
  18 chr18_72368345     ZGre    G    T        0      0        2 
  18 chr18_72368345     ZHar    G    T        0      0        2 
  18 chr18_72368345   Sample    G    T        0      0        2 
  18 chr18_72385098     AAsi    G    C        0      0        2 
  18 chr18_72385098     AKia    G    C        1      2        2 
  18 chr18_72385098     AOna    G    C      0.5      1        2 
  18 chr18_72385098     ASom    G    C        0      0        2 
  18 chr18_72385098     HCab    G    C        0      0        2 
  18 chr18_72385098     HPrz    G    C        0      0        2 
  18 chr18_72385098     ZBoe    G    C        0      0        2 
  18 chr18_72385098     ZGre    G    C        0      0        2 
  18 chr18_72385098     ZHar    G    C        0      0        2 
  18 chr18_72385098   Sample    G    C        0      0        2 
  18 chr18_72391130     AAsi    G    T        0      0        2 
  18 chr18_72391130     AKia    G    T        0      0        2 
  18 chr18_72391130     AOna    G    T        0      0        2 
  18 chr18_72391130     ASom    G    T        0      0        2 
  18 chr18_72391130     HCab    G    T        1      2        2 
  18 chr18_72391130     HPrz    G    T        1      2        2 
  18 chr18_72391130     ZBoe    G    T        0      0        2 
  18 chr18_72391130     ZGre    G    T        0      0        2 
  18 chr18_72391130     ZHar    G    T        0      0        2 
  18 chr18_72391130   Sample    G    T        0      0        2 
  18 chr18_72392250     AAsi    T    A        0      0        2 
  18 chr18_72392250     AKia    T    A        0      0        2 
  18 chr18_72392250     AOna    T    A        0      0        2 
  18 chr18_72392250     ASom    T    A        0      0        2 
  18 chr18_72392250     HCab    T    A        0      0        2 
  18 chr18_72392250     HPrz    T    A        0      0        2 
  18 chr18_72392250     ZBoe    T    A        0      0        2 
  18 chr18_72392250     ZGre    T    A        0      0        2 
  18 chr18_72392250     ZHar    T    A        1      2        2 
  18 chr18_72392250   Sample    T    A        0      0        2 
  18 chr18_72399813     AAsi    G    T        0      0        2 
  18 chr18_72399813     AKia    G    T        0      0        2 
  18 chr18_72399813     AOna    G    T      0.5      1        2 
  18 chr18_72399813     ASom    G    T        0      0        2 
  18 chr18_72399813     HCab    G    T        0      0        2 
  18 chr18_72399813     HPrz    G    T        0      0        2 
  18 chr18_72399813     ZBoe    G    T        0      0        2 
  18 chr18_72399813     ZGre    G    T        0      0        2 
  18 chr18_72399813     ZHar    G    T        0      0        2 
  18 chr18_72399813   Sample    G    T        0      0        2 
  18 chr18_72399847     AAsi    A    C        0      0        2 
  18 chr18_72399847     AKia    A    C        0      0        2 
  18 chr18_72399847     AOna    A    C        0      0        2 
  18 chr18_72399847     ASom    A    C        0      0        2 
  18 chr18_72399847     HCab    A    C        0      0        2 
  18 chr18_72399847     HPrz    A    C        0      0        2 
  18 chr18_72399847     ZBoe    A    C      0.5      1        2 
  18 chr18_72399847     ZGre    A    C        0      0        2 
  18 chr18_72399847     ZHar    A    C        0      0        2 
  18 chr18_72399847   Sample    A    C        0      0        2 
  18 chr18_72403683     AAsi    G    C        0      0        2 
  18 chr18_72403683     AKia    G    C        0      0        2 
  18 chr18_72403683     AOna    G    C        0      0        2 
  18 chr18_72403683     ASom    G    C        0      0        2 
  18 chr18_72403683     HCab    G    C        0      0        2 
  18 chr18_72403683     HPrz    G    C        0      0        2 
  18 chr18_72403683     ZBoe    G    C        0      0        2 
  18 chr18_72403683     ZGre    G    C      0.5      1        2 
  18 chr18_72403683     ZHar    G    C        0      0        2 
  18 chr18_72403683   Sample    G    C        0      0        2 
  18 chr18_72407919     AAsi    A    C        0      0        2 
  18 chr18_72407919     AKia    A    C        0      0        2 
  18 chr18_72407919     AOna    A    C        0      0        2 
  18 chr18_72407919     ASom    A    C        0      0        2 
  18 chr18_72407919     HCab    A    C        0      0        2 
  18 chr18_72407919     HPrz    A    C        0      0        2 
  18 chr18_72407919     ZBoe    A    C        0      0        2 
  18 chr18_72407919     ZGre    A    C        0      0        2 
  18 chr18_72407919     ZHar    A    C      0.5      1        2 
  18 chr18_72407919   Sample    A    C        0      0        2 
  18 chr18_72420638     AAsi    A    C        0      0        2 
  18 chr18_72420638     AKia    A    C        0      0        2 
  18 chr18_72420638     AOna    A    C        0      0        2 
  18 chr18_72420638     ASom    A    C        0      0        2 
  18 chr18_72420638     HCab    A    C        0      0        2 
  18 chr18_72420638     HPrz    A    C        0      0        2 
  18 chr18_72420638     ZBoe    A    C        0      0        2 
  18 chr18_72420638     ZGre    A    C        1      2        2 
  18 chr18_72420638     ZHar    A    C        0      0        2 
  18 chr18_72420638   Sample    A    C        0      0        2 
  18 chr18_72446508     AAsi    C    A        0      0        2 
  18 chr18_72446508     AKia    C    A        0      0        2 
  18 chr18_72446508     AOna    C    A        0      0        2 
  18 chr18_72446508     ASom    C    A        0      0        2 
  18 chr18_72446508     HCab    C    A        0      0        2 
  18 chr18_72446508     HPrz    C    A        0      0        2 
  18 chr18_72446508     ZBoe    C    A        0      0        2 
  18 chr18_72446508     ZGre    C    A        0      0        2 
  18 chr18_72446508     ZHar    C    A      0.5      1        2 
  18 chr18_72446508   Sample    C    A        0      0        2 
  18 chr18_72469261     AAsi    T    A      0.5      1        2 
  18 chr18_72469261     AKia    T    A        0      0        2 
  18 chr18_72469261     AOna    T    A        0      0        2 
  18 chr18_72469261     ASom    T    A        0      0        2 
  18 chr18_72469261     HCab    T    A        0      0        2 
  18 chr18_72469261     HPrz    T    A        0      0        2 
  18 chr18_72469261     ZBoe    T    A        0      0        2 
  18 chr18_72469261     ZGre    T    A        0      0        2 
  18 chr18_72469261     ZHar    T    A        0      0        2 
  18 chr18_72469261   Sample    T    A        0      0        2 
  18 chr18_72471245     AAsi    G    C        0      0        2 
  18 chr18_72471245     AKia    G    C        0      0        2 
  18 chr18_72471245     AOna    G    C        0      0        2 
  18 chr18_72471245     ASom    G    C        0      0        2 
  18 chr18_72471245     HCab    G    C        1      2        2 
  18 chr18_72471245     HPrz    G    C        1      2        2 
  18 chr18_72471245     ZBoe    G    C        0      0        2 
  18 chr18_72471245     ZGre    G    C        0      0        2 
  18 chr18_72471245     ZHar    G    C        0      0        2 
  18 chr18_72471245   Sample    G    C        0      0        2 
  18 chr18_72477803     AAsi    G    C        0      0        2 
  18 chr18_72477803     AKia    G    C        0      0        2 
  18 chr18_72477803     AOna    G    C        0      0        2 
  18 chr18_72477803     ASom    G    C        0      0        2 
  18 chr18_72477803     HCab    G    C        1      2        2 
  18 chr18_72477803     HPrz    G    C        1      2        2 
  18 chr18_72477803     ZBoe    G    C        0      0        2 
  18 chr18_72477803     ZGre    G    C        0      0        2 
  18 chr18_72477803     ZHar    G    C        0      0        2 
  18 chr18_72477803   Sample    G    C        0      0        2 
  18 chr18_72485565     AAsi    C    G        0      0        2 
  18 chr18_72485565     AKia    C    G        0      0        2 
  18 chr18_72485565     AOna    C    G        0      0        2 
  18 chr18_72485565     ASom    C    G        0      0        2 
  18 chr18_72485565     HCab    C    G      0.5      1        2 
  18 chr18_72485565     HPrz    C    G        0      0        2 
  18 chr18_72485565     ZBoe    C    G        0      0        2 
  18 chr18_72485565     ZGre    C    G        0      0        2 
  18 chr18_72485565     ZHar    C    G        0      0        2 
  18 chr18_72485565   Sample    C    G        0      0        2 
  18 chr18_72487472     AAsi    A    C        0      0        2 
  18 chr18_72487472     AKia    A    C        0      0        2 
  18 chr18_72487472     AOna    A    C        0      0        2 
  18 chr18_72487472     ASom    A    C        0      0        2 
  18 chr18_72487472     HCab    A    C        0      0        2 
  18 chr18_72487472     HPrz    A    C        0      0        2 
  18 chr18_72487472     ZBoe    A    C        0      0        2 
  18 chr18_72487472     ZGre    A    C        0      0        2 
  18 chr18_72487472     ZHar    A    C      0.5      1        2 
  18 chr18_72487472   Sample    A    C        0      0        2 
  18 chr18_72490349     AAsi    C    A        0      0        2 
  18 chr18_72490349     AKia    C    A        0      0        2 
  18 chr18_72490349     AOna    C    A      0.5      1        2 
  18 chr18_72490349     ASom    C    A        0      0        2 
  18 chr18_72490349     HCab    C    A        0      0        2 
  18 chr18_72490349     HPrz    C    A        0      0        2 
  18 chr18_72490349     ZBoe    C    A        0      0        2 
  18 chr18_72490349     ZGre    C    A        0      0        2 
  18 chr18_72490349     ZHar    C    A        0      0        2 
  18 chr18_72490349   Sample    C    A        0      0        2 
  18 chr18_72491860     AAsi    C    G        0      0        2 
  18 chr18_72491860     AKia    C    G        0      0        2 
  18 chr18_72491860     AOna    C    G        0      0        2 
  18 chr18_72491860     ASom    C    G        0      0        2 
  18 chr18_72491860     HCab    C    G        0      0        2 
  18 chr18_72491860     HPrz    C    G        1      2        2 
  18 chr18_72491860     ZBoe    C    G        0      0        2 
  18 chr18_72491860     ZGre    C    G        0      0        2 
  18 chr18_72491860     ZHar    C    G        0      0        2 
  18 chr18_72491860   Sample    C    G        0      0        2 
  18 chr18_72504848     AAsi    C    A        0      0        2 
  18 chr18_72504848     AKia    C    A        0      0        2 
  18 chr18_72504848     AOna    C    A        0      0        2 
  18 chr18_72504848     ASom    C    A        0      0        2 
  18 chr18_72504848     HCab    C    A        0      0        2 
  18 chr18_72504848     HPrz    C    A      0.5      1        2 
  18 chr18_72504848     ZBoe    C    A        0      0        2 
  18 chr18_72504848     ZGre    C    A        0      0        2 
  18 chr18_72504848     ZHar    C    A        0      0        2 
  18 chr18_72504848   Sample    C    A        0      0        2 
  18 chr18_72508623     AAsi    G    C        0      0        2 
  18 chr18_72508623     AKia    G    C        0      0        2 
  18 chr18_72508623     AOna    G    C        0      0        2 
  18 chr18_72508623     ASom    G    C        0      0        2 
  18 chr18_72508623     HCab    G    C        0      0        2 
  18 chr18_72508623     HPrz    G    C        0      0        2 
  18 chr18_72508623     ZBoe    G    C      0.5      1        2 
  18 chr18_72508623     ZGre    G    C        0      0        2 
  18 chr18_72508623     ZHar    G    C        0      0        2 
  18 chr18_72508623   Sample    G    C        0      0        2 
  18 chr18_72517110     AAsi    T    A        0      0        2 
  18 chr18_72517110     AKia    T    A        0      0        2 
  18 chr18_72517110     AOna    T    A        0      0        2 
  18 chr18_72517110     ASom    T    A        0      0        2 
  18 chr18_72517110     HCab    T    A        1      2        2 
  18 chr18_72517110     HPrz    T    A        1      2        2 
  18 chr18_72517110     ZBoe    T    A        0      0        2 
  18 chr18_72517110     ZGre    T    A        0      0        2 
  18 chr18_72517110     ZHar    T    A        0      0        2 
  18 chr18_72517110   Sample    T    A        0      0        2 
  18 chr18_72522974     AAsi    C    G        0      0        2 
  18 chr18_72522974     AKia    C    G        0      0        2 
  18 chr18_72522974     AOna    C    G        0      0        2 
  18 chr18_72522974     ASom    C    G        0      0        2 
  18 chr18_72522974     HCab    C    G        1      2        2 
  18 chr18_72522974     HPrz    C    G        1      2        2 
  18 chr18_72522974     ZBoe    C    G        0      0        2 
  18 chr18_72522974     ZGre    C    G        0      0        2 
  18 chr18_72522974     ZHar    C    G        0      0        2 
  18 chr18_72522974   Sample    C    G        0      0        2 
  18 chr18_72529741     AAsi    A    C        0      0        2 
  18 chr18_72529741     AKia    A    C        0      0        2 
  18 chr18_72529741     AOna    A    C        0      0        2 
  18 chr18_72529741     ASom    A    C        0      0        2 
  18 chr18_72529741     HCab    A    C        0      0        2 
  18 chr18_72529741     HPrz    A    C        0      0        2 
  18 chr18_72529741     ZBoe    A    C        0      0        2 
  18 chr18_72529741     ZGre    A    C        0      0        2 
  18 chr18_72529741     ZHar    A    C        1      2        2 
  18 chr18_72529741   Sample    A    C        0      0        2 
  18 chr18_72554244     AAsi    G    C        0      0        2 
  18 chr18_72554244     AKia    G    C        0      0        2 
  18 chr18_72554244     AOna    G    C        0      0        2 
  18 chr18_72554244     ASom    G    C        0      0        2 
  18 chr18_72554244     HCab    G    C        0      0        2 
  18 chr18_72554244     HPrz    G    C      0.5      1        2 
  18 chr18_72554244     ZBoe    G    C        0      0        2 
  18 chr18_72554244     ZGre    G    C        0      0        2 
  18 chr18_72554244     ZHar    G    C        0      0        2 
  18 chr18_72554244   Sample    G    C        0      0        2 
  18 chr18_72571241     AAsi    G    T        0      0        2 
  18 chr18_72571241     AKia    G    T        0      0        2 
  18 chr18_72571241     AOna    G    T        0      0        2 
  18 chr18_72571241     ASom    G    T        0      0        2 
  18 chr18_72571241     HCab    G    T      0.5      1        2 
  18 chr18_72571241     HPrz    G    T        0      0        2 
  18 chr18_72571241     ZBoe    G    T        0      0        2 
  18 chr18_72571241     ZGre    G    T        0      0        2 
  18 chr18_72571241     ZHar    G    T        0      0        2 
  18 chr18_72571241   Sample    G    T        0      0        2 
  18 chr18_72578496     AAsi    T    A        0      0        2 
  18 chr18_72578496     AKia    T    A        1      2        2 
  18 chr18_72578496     AOna    T    A        1      2        2 
  18 chr18_72578496     ASom    T    A        0      0        2 
  18 chr18_72578496     HCab    T    A        0      0        2 
  18 chr18_72578496     HPrz    T    A        0      0        2 
  18 chr18_72578496     ZBoe    T    A        0      0        2 
  18 chr18_72578496     ZGre    T    A        0      0        2 
  18 chr18_72578496     ZHar    T    A        0      0        2 
  18 chr18_72578496   Sample    T    A        0      0        2 
  18 chr18_72620378     AAsi    G    T        0      0        2 
  18 chr18_72620378     AKia    G    T        0      0        2 
  18 chr18_72620378     AOna    G    T        0      0        2 
  18 chr18_72620378     ASom    G    T        0      0        2 
  18 chr18_72620378     HCab    G    T        0      0        2 
  18 chr18_72620378     HPrz    G    T        0      0        2 
  18 chr18_72620378     ZBoe    G    T      0.5      1        2 
  18 chr18_72620378     ZGre    G    T        1      2        2 
  18 chr18_72620378     ZHar    G    T        0      0        2 
  18 chr18_72620378   Sample    G    T        0      0        2 
  18 chr18_72620944     AAsi    A    C        0      0        2 
  18 chr18_72620944     AKia    A    C        0      0        2 
  18 chr18_72620944     AOna    A    C        0      0        2 
  18 chr18_72620944     ASom    A    C        0      0        2 
  18 chr18_72620944     HCab    A    C        0      0        2 
  18 chr18_72620944     HPrz    A    C        0      0        2 
  18 chr18_72620944     ZBoe    A    C        0      0        2 
  18 chr18_72620944     ZGre    A    C        0      0        2 
  18 chr18_72620944     ZHar    A    C        1      2        2 
  18 chr18_72620944   Sample    A    C        0      0        2 
  18 chr18_72643703     AAsi    G    T        0      0        2 
  18 chr18_72643703     AKia    G    T        0      0        2 
  18 chr18_72643703     AOna    G    T        1      2        2 
  18 chr18_72643703     ASom    G    T        0      0        2 
  18 chr18_72643703     HCab    G    T        0      0        2 
  18 chr18_72643703     HPrz    G    T        0      0        2 
  18 chr18_72643703     ZBoe    G    T        0      0        2 
  18 chr18_72643703     ZGre    G    T        0      0        2 
  18 chr18_72643703     ZHar    G    T        0      0        2 
  18 chr18_72643703   Sample    G    T        0      0        2 
  18 chr18_72660430     AAsi    G    C        0      0        2 
  18 chr18_72660430     AKia    G    C        0      0        2 
  18 chr18_72660430     AOna    G    C        0      0        2 
  18 chr18_72660430     ASom    G    C        0      0        2 
  18 chr18_72660430     HCab    G    C        0      0        2 
  18 chr18_72660430     HPrz    G    C        0      0        2 
  18 chr18_72660430     ZBoe    G    C        1      2        2 
  18 chr18_72660430     ZGre    G    C        0      0        2 
  18 chr18_72660430     ZHar    G    C        0      0        2 
  18 chr18_72660430   Sample    G    C        0      0        2 
  18 chr18_72673513     AAsi    A    T        0      0        2 
  18 chr18_72673513     AKia    A    T        0      0        2 
  18 chr18_72673513     AOna    A    T        0      0        2 
  18 chr18_72673513     ASom    A    T        1      2        2 
  18 chr18_72673513     HCab    A    T        0      0        2 
  18 chr18_72673513     HPrz    A    T        0      0        2 
  18 chr18_72673513     ZBoe    A    T        0      0        2 
  18 chr18_72673513     ZGre    A    T        0      0        2 
  18 chr18_72673513     ZHar    A    T        0      0        2 
  18 chr18_72673513   Sample    A    T        0      0        2 
  18 chr18_72702359     AAsi    C    A        0      0        2 
  18 chr18_72702359     AKia    C    A        0      0        2 
  18 chr18_72702359     AOna    C    A        0      0        2 
  18 chr18_72702359     ASom    C    A        0      0        2 
  18 chr18_72702359     HCab    C    A        1      2        2 
  18 chr18_72702359     HPrz    C    A        1      2        2 
  18 chr18_72702359     ZBoe    C    A        0      0        2 
  18 chr18_72702359     ZGre    C    A        0      0        2 
  18 chr18_72702359     ZHar    C    A        0      0        2 
  18 chr18_72702359   Sample    C    A        0      0        2 
  18 chr18_72708286     AAsi    C    G        0      0        2 
  18 chr18_72708286     AKia    C    G        1      2        2 
  18 chr18_72708286     AOna    C    G        0      0        2 
  18 chr18_72708286     ASom    C    G        0      0        2 
  18 chr18_72708286     HCab    C    G        0      0        2 
  18 chr18_72708286     HPrz    C    G        0      0        2 
  18 chr18_72708286     ZBoe    C    G        0      0        2 
  18 chr18_72708286     ZGre    C    G        0      0        2 
  18 chr18_72708286     ZHar    C    G        0      0        2 
  18 chr18_72708286   Sample    C    G        0      0        2 
  18 chr18_72756026     AAsi    A    C        0      0        2 
  18 chr18_72756026     AKia    A    C        0      0        2 
  18 chr18_72756026     AOna    A    C        0      0        2 
  18 chr18_72756026     ASom    A    C        0      0        2 
  18 chr18_72756026     HCab    A    C        0      0        2 
  18 chr18_72756026     HPrz    A    C        0      0        2 
  18 chr18_72756026     ZBoe    A    C      0.5      1        2 
  18 chr18_72756026     ZGre    A    C        0      0        2 
  18 chr18_72756026     ZHar    A    C        0      0        2 
  18 chr18_72756026   Sample    A    C        0      0        2 
  18 chr18_72762712     AAsi    C    A        0      0        2 
  18 chr18_72762712     AKia    C    A        1      2        2 
  18 chr18_72762712     AOna    C    A        1      2        2 
  18 chr18_72762712     ASom    C    A        0      0        2 
  18 chr18_72762712     HCab    C    A        1      2        2 
  18 chr18_72762712     HPrz    C    A        1      2        2 
  18 chr18_72762712     ZBoe    C    A        0      0        2 
  18 chr18_72762712     ZGre    C    A        0      0        2 
  18 chr18_72762712     ZHar    C    A        0      0        2 
  18 chr18_72762712   Sample    C    A        0      0        2 
  18 chr18_72769266     AAsi    G    T        0      0        2 
  18 chr18_72769266     AKia    G    T        0      0        2 
  18 chr18_72769266     AOna    G    T        0      0        2 
  18 chr18_72769266     ASom    G    T        0      0        2 
  18 chr18_72769266     HCab    G    T        0      0        2 
  18 chr18_72769266     HPrz    G    T        0      0        2 
  18 chr18_72769266     ZBoe    G    T        0      0        2 
  18 chr18_72769266     ZGre    G    T        0      0        2 
  18 chr18_72769266     ZHar    G    T      0.5      1        2 
  18 chr18_72769266   Sample    G    T        0      0        2 
  18 chr18_72769385     AAsi    A    T        0      0        2 
  18 chr18_72769385     AKia    A    T        0      0        2 
  18 chr18_72769385     AOna    A    T        0      0        2 
  18 chr18_72769385     ASom    A    T        0      0        2 
  18 chr18_72769385     HCab    A    T        0      0        2 
  18 chr18_72769385     HPrz    A    T        0      0        2 
  18 chr18_72769385     ZBoe    A    T        0      0        2 
  18 chr18_72769385     ZGre    A    T        0      0        2 
  18 chr18_72769385     ZHar    A    T      0.5      1        2 
  18 chr18_72769385   Sample    A    T        0      0        2 
  18 chr18_72778546     AAsi    A    C        0      0        2 
  18 chr18_72778546     AKia    A    C        0      0        2 
  18 chr18_72778546     AOna    A    C        0      0        2 
  18 chr18_72778546     ASom    A    C      0.5      1        2 
  18 chr18_72778546     HCab    A    C        0      0        2 
  18 chr18_72778546     HPrz    A    C        0      0        2 
  18 chr18_72778546     ZBoe    A    C        0      0        2 
  18 chr18_72778546     ZGre    A    C        0      0        2 
  18 chr18_72778546     ZHar    A    C        0      0        2 
  18 chr18_72778546   Sample    A    C        0      0        2 
  18 chr18_72798325     AAsi    C    G        0      0        2 
  18 chr18_72798325     AKia    C    G        0      0        2 
  18 chr18_72798325     AOna    C    G      0.5      1        2 
  18 chr18_72798325     ASom    C    G        0      0        2 
  18 chr18_72798325     HCab    C    G        0      0        2 
  18 chr18_72798325     HPrz    C    G        0      0        2 
  18 chr18_72798325     ZBoe    C    G        0      0        2 
  18 chr18_72798325     ZGre    C    G        0      0        2 
  18 chr18_72798325     ZHar    C    G        0      0        2 
  18 chr18_72798325   Sample    C    G        0      0        2 
  18 chr18_72804391     AAsi    C    G        0      0        2 
  18 chr18_72804391     AKia    C    G        0      0        2 
  18 chr18_72804391     AOna    C    G        0      0        2 
  18 chr18_72804391     ASom    C    G        0      0        2 
  18 chr18_72804391     HCab    C    G        0      0        2 
  18 chr18_72804391     HPrz    C    G        0      0        2 
  18 chr18_72804391     ZBoe    C    G        0      0        2 
  18 chr18_72804391     ZGre    C    G        0      0        2 
  18 chr18_72804391     ZHar    C    G        1      2        2 
  18 chr18_72804391   Sample    C    G        0      0        2 
  18 chr18_72812020     AAsi    C    G      0.5      1        2 
  18 chr18_72812020     AKia    C    G        0      0        2 
  18 chr18_72812020     AOna    C    G        0      0        2 
  18 chr18_72812020     ASom    C    G      0.5      1        2 
  18 chr18_72812020     HCab    C    G        0      0        2 
  18 chr18_72812020     HPrz    C    G        0      0        2 
  18 chr18_72812020     ZBoe    C    G        0      0        2 
  18 chr18_72812020     ZGre    C    G        0      0        2 
  18 chr18_72812020     ZHar    C    G        0      0        2 
  18 chr18_72812020   Sample    C    G        1      2        2 
  18 chr18_72831744     AAsi    A    T        0      0        2 
  18 chr18_72831744     AKia    A    T        0      0        2 
  18 chr18_72831744     AOna    A    T        0      0        2 
  18 chr18_72831744     ASom    A    T        0      0        2 
  18 chr18_72831744     HCab    A    T        1      2        2 
  18 chr18_72831744     HPrz    A    T        1      2        2 
  18 chr18_72831744     ZBoe    A    T        0      0        2 
  18 chr18_72831744     ZGre    A    T        0      0        2 
  18 chr18_72831744     ZHar    A    T        0      0        2 
  18 chr18_72831744   Sample    A    T        0      0        2 
  18 chr18_72890592     AAsi    A    C        0      0        2 
  18 chr18_72890592     AKia    A    C        0      0        2 
  18 chr18_72890592     AOna    A    C        0      0        2 
  18 chr18_72890592     ASom    A    C        0      0        2 
  18 chr18_72890592     HCab    A    C        0      0        2 
  18 chr18_72890592     HPrz    A    C        0      0        2 
  18 chr18_72890592     ZBoe    A    C      0.5      1        2 
  18 chr18_72890592     ZGre    A    C        0      0        2 
  18 chr18_72890592     ZHar    A    C        0      0        2 
  18 chr18_72890592   Sample    A    C        0      0        2 
  18 chr18_72900609     AAsi    A    T        0      0        2 
  18 chr18_72900609     AKia    A    T      0.5      1        2 
  18 chr18_72900609     AOna    A    T        0      0        2 
  18 chr18_72900609     ASom    A    T        0      0        2 
  18 chr18_72900609     HCab    A    T        0      0        2 
  18 chr18_72900609     HPrz    A    T        0      0        2 
  18 chr18_72900609     ZBoe    A    T        0      0        2 
  18 chr18_72900609     ZGre    A    T        0      0        2 
  18 chr18_72900609     ZHar    A    T        0      0        2 
  18 chr18_72900609   Sample    A    T        0      0        2 
  18 chr18_72922949     AAsi    G    T        0      0        2 
  18 chr18_72922949     AKia    G    T        0      0        2 
  18 chr18_72922949     AOna    G    T        0      0        2 
  18 chr18_72922949     ASom    G    T        0      0        2 
  18 chr18_72922949     HCab    G    T        1      2        2 
  18 chr18_72922949     HPrz    G    T        1      2        2 
  18 chr18_72922949     ZBoe    G    T        0      0        2 
  18 chr18_72922949     ZGre    G    T        0      0        2 
  18 chr18_72922949     ZHar    G    T        0      0        2 
  18 chr18_72922949   Sample    G    T        0      0        2 
  18 chr18_72939119     AAsi    T    G        0      0        2 
  18 chr18_72939119     AKia    T    G        0      0        2 
  18 chr18_72939119     AOna    T    G        0      0        2 
  18 chr18_72939119     ASom    T    G        0      0        2 
  18 chr18_72939119     HCab    T    G        1      2        2 
  18 chr18_72939119     HPrz    T    G        1      2        2 
  18 chr18_72939119     ZBoe    T    G        0      0        2 
  18 chr18_72939119     ZGre    T    G        0      0        2 
  18 chr18_72939119     ZHar    T    G        0      0        2 
  18 chr18_72939119   Sample    T    G        0      0        2 
  18 chr18_72942979     AAsi    T    G        0      0        2 
  18 chr18_72942979     AKia    T    G        0      0        2 
  18 chr18_72942979     AOna    T    G        0      0        2 
  18 chr18_72942979     ASom    T    G        0      0        2 
  18 chr18_72942979     HCab    T    G        0      0        2 
  18 chr18_72942979     HPrz    T    G        0      0        2 
  18 chr18_72942979     ZBoe    T    G      0.5      1        2 
  18 chr18_72942979     ZGre    T    G        0      0        2 
  18 chr18_72942979     ZHar    T    G        0      0        2 
  18 chr18_72942979   Sample    T    G        0      0        2 
  18 chr18_72949279     AAsi    G    T        0      0        2 
  18 chr18_72949279     AKia    G    T        0      0        2 
  18 chr18_72949279     AOna    G    T        0      0        2 
  18 chr18_72949279     ASom    G    T        0      0        2 
  18 chr18_72949279     HCab    G    T        1      2        2 
  18 chr18_72949279     HPrz    G    T        1      2        2 
  18 chr18_72949279     ZBoe    G    T        0      0        2 
  18 chr18_72949279     ZGre    G    T        0      0        2 
  18 chr18_72949279     ZHar    G    T        0      0        2 
  18 chr18_72949279   Sample    G    T        0      0        2 
  18 chr18_72963604     AAsi    T    A        0      0        2 
  18 chr18_72963604     AKia    T    A        0      0        2 
  18 chr18_72963604     AOna    T    A        0      0        2 
  18 chr18_72963604     ASom    T    A        0      0        2 
  18 chr18_72963604     HCab    T    A        0      0        2 
  18 chr18_72963604     HPrz    T    A        0      0        2 
  18 chr18_72963604     ZBoe    T    A      0.5      1        2 
  18 chr18_72963604     ZGre    T    A        0      0        2 
  18 chr18_72963604     ZHar    T    A        0      0        2 
  18 chr18_72963604   Sample    T    A        0      0        2 
  18 chr18_72968818     AAsi    A    T        0      0        2 
  18 chr18_72968818     AKia    A    T      0.5      1        2 
  18 chr18_72968818     AOna    A    T        0      0        2 
  18 chr18_72968818     ASom    A    T        0      0        2 
  18 chr18_72968818     HCab    A    T        0      0        2 
  18 chr18_72968818     HPrz    A    T        0      0        2 
  18 chr18_72968818     ZBoe    A    T        0      0        2 
  18 chr18_72968818     ZGre    A    T        0      0        2 
  18 chr18_72968818     ZHar    A    T        0      0        2 
  18 chr18_72968818   Sample    A    T        0      0        2 
  18 chr18_72973282     AAsi    C    A        0      0        2 
  18 chr18_72973282     AKia    C    A        0      0        2 
  18 chr18_72973282     AOna    C    A      0.5      1        2 
  18 chr18_72973282     ASom    C    A        0      0        2 
  18 chr18_72973282     HCab    C    A        0      0        2 
  18 chr18_72973282     HPrz    C    A        0      0        2 
  18 chr18_72973282     ZBoe    C    A        0      0        2 
  18 chr18_72973282     ZGre    C    A        0      0        2 
  18 chr18_72973282     ZHar    C    A        0      0        2 
  18 chr18_72973282   Sample    C    A        0      0        2 
  18 chr18_72982678     AAsi    G    T        0      0        2 
  18 chr18_72982678     AKia    G    T        0      0        2 
  18 chr18_72982678     AOna    G    T        0      0        2 
  18 chr18_72982678     ASom    G    T        0      0        2 
  18 chr18_72982678     HCab    G    T        0      0        2 
  18 chr18_72982678     HPrz    G    T        0      0        2 
  18 chr18_72982678     ZBoe    G    T        1      2        2 
  18 chr18_72982678     ZGre    G    T        0      0        2 
  18 chr18_72982678     ZHar    G    T        0      0        2 
  18 chr18_72982678   Sample    G    T        0      0        2 
  18 chr18_73003478     AAsi    G    C        0      0        2 
  18 chr18_73003478     AKia    G    C        0      0        2 
  18 chr18_73003478     AOna    G    C        0      0        2 
  18 chr18_73003478     ASom    G    C        0      0        2 
  18 chr18_73003478     HCab    G    C        1      2        2 
  18 chr18_73003478     HPrz    G    C        1      2        2 
  18 chr18_73003478     ZBoe    G    C        0      0        2 
  18 chr18_73003478     ZGre    G    C        0      0        2 
  18 chr18_73003478     ZHar    G    C        0      0        2 
  18 chr18_73003478   Sample    G    C        0      0        2 
  18 chr18_73021532     AAsi    A    T        0      0        2 
  18 chr18_73021532     AKia    A    T        0      0        2 
  18 chr18_73021532     AOna    A    T        0      0        2 
  18 chr18_73021532     ASom    A    T        0      0        2 
  18 chr18_73021532     HCab    A    T        0      0        2 
  18 chr18_73021532     HPrz    A    T        0      0        2 
  18 chr18_73021532     ZBoe    A    T        0      0        2 
  18 chr18_73021532     ZGre    A    T        1      2        2 
  18 chr18_73021532     ZHar    A    T        0      0        2 
  18 chr18_73021532   Sample    A    T        0      0        2 
  18 chr18_73035011     AAsi    C    G        0      0        2 
  18 chr18_73035011     AKia    C    G        0      0        2 
  18 chr18_73035011     AOna    C    G        0      0        2 
  18 chr18_73035011     ASom    C    G        0      0        2 
  18 chr18_73035011     HCab    C    G        0      0        2 
  18 chr18_73035011     HPrz    C    G        0      0        2 
  18 chr18_73035011     ZBoe    C    G      0.5      1        2 
  18 chr18_73035011     ZGre    C    G        0      0        2 
  18 chr18_73035011     ZHar    C    G        0      0        2 
  18 chr18_73035011   Sample    C    G        0      0        2 
  18 chr18_73051269     AAsi    C    G        0      0        2 
  18 chr18_73051269     AKia    C    G        0      0        2 
  18 chr18_73051269     AOna    C    G        0      0        2 
  18 chr18_73051269     ASom    C    G        0      0        2 
  18 chr18_73051269     HCab    C    G        0      0        2 
  18 chr18_73051269     HPrz    C    G        0      0        2 
  18 chr18_73051269     ZBoe    C    G        0      0        2 
  18 chr18_73051269     ZGre    C    G        1      2        2 
  18 chr18_73051269     ZHar    C    G        0      0        2 
  18 chr18_73051269   Sample    C    G        0      0        2 
  18 chr18_73056025     AAsi    C    G        0      0        2 
  18 chr18_73056025     AKia    C    G        0      0        2 
  18 chr18_73056025     AOna    C    G        0      0        2 
  18 chr18_73056025     ASom    C    G        0      0        2 
  18 chr18_73056025     HCab    C    G        0      0        2 
  18 chr18_73056025     HPrz    C    G        0      0        2 
  18 chr18_73056025     ZBoe    C    G        0      0        2 
  18 chr18_73056025     ZGre    C    G        1      2        2 
  18 chr18_73056025     ZHar    C    G        0      0        2 
  18 chr18_73056025   Sample    C    G        0      0        2 
  18 chr18_73061790     AAsi    C    G        1      2        2 
  18 chr18_73061790     AKia    C    G        0      0        2 
  18 chr18_73061790     AOna    C    G        0      0        2 
  18 chr18_73061790     ASom    C    G        1      2        2 
  18 chr18_73061790     HCab    C    G        1      2        2 
  18 chr18_73061790     HPrz    C    G        1      2        2 
  18 chr18_73061790     ZBoe    C    G        0      0        2 
  18 chr18_73061790     ZGre    C    G        0      0        2 
  18 chr18_73061790     ZHar    C    G        0      0        2 
  18 chr18_73061790   Sample    C    G        1      2        2 
  18 chr18_73062830     AAsi    T    G        0      0        2 
  18 chr18_73062830     AKia    T    G        0      0        2 
  18 chr18_73062830     AOna    T    G        0      0        2 
  18 chr18_73062830     ASom    T    G        0      0        2 
  18 chr18_73062830     HCab    T    G        0      0        2 
  18 chr18_73062830     HPrz    T    G        0      0        2 
  18 chr18_73062830     ZBoe    T    G        0      0        2 
  18 chr18_73062830     ZGre    T    G        0      0        2 
  18 chr18_73062830     ZHar    T    G      0.5      1        2 
  18 chr18_73062830   Sample    T    G        0      0        2 
  18 chr18_73085799     AAsi    T    G        1      2        2 
  18 chr18_73085799     AKia    T    G        0      0        2 
  18 chr18_73085799     AOna    T    G        0      0        2 
  18 chr18_73085799     ASom    T    G      0.5      1        2 
  18 chr18_73085799     HCab    T    G        0      0        2 
  18 chr18_73085799     HPrz    T    G        0      0        2 
  18 chr18_73085799     ZBoe    T    G        0      0        2 
  18 chr18_73085799     ZGre    T    G        0      0        2 
  18 chr18_73085799     ZHar    T    G        0      0        2 
  18 chr18_73085799   Sample    T    G        0      0        2 
  18 chr18_73106756     AAsi    A    C        0      0        2 
  18 chr18_73106756     AKia    A    C        0      0        2 
  18 chr18_73106756     AOna    A    C        0      0        2 
  18 chr18_73106756     ASom    A    C        0      0        2 
  18 chr18_73106756     HCab    A    C        0      0        2 
  18 chr18_73106756     HPrz    A    C        0      0        2 
  18 chr18_73106756     ZBoe    A    C      0.5      1        2 
  18 chr18_73106756     ZGre    A    C        0      0        2 
  18 chr18_73106756     ZHar    A    C        1      2        2 
  18 chr18_73106756   Sample    A    C        0      0        2 
  18 chr18_73114142     AAsi    A    T        0      0        2 
  18 chr18_73114142     AKia    A    T        0      0        2 
  18 chr18_73114142     AOna    A    T        0      0        2 
  18 chr18_73114142     ASom    A    T        0      0        2 
  18 chr18_73114142     HCab    A    T        0      0        2 
  18 chr18_73114142     HPrz    A    T        0      0        2 
  18 chr18_73114142     ZBoe    A    T        0      0        2 
  18 chr18_73114142     ZGre    A    T      0.5      1        2 
  18 chr18_73114142     ZHar    A    T        0      0        2 
  18 chr18_73114142   Sample    A    T        0      0        2 
  18 chr18_73130834     AAsi    G    C        0      0        2 
  18 chr18_73130834     AKia    G    C        0      0        2 
  18 chr18_73130834     AOna    G    C        0      0        2 
  18 chr18_73130834     ASom    G    C        0      0        2 
  18 chr18_73130834     HCab    G    C        1      2        2 
  18 chr18_73130834     HPrz    G    C        1      2        2 
  18 chr18_73130834     ZBoe    G    C        0      0        2 
  18 chr18_73130834     ZGre    G    C        0      0        2 
  18 chr18_73130834     ZHar    G    C        0      0        2 
  18 chr18_73130834   Sample    G    C        0      0        2 
  18 chr18_73165462     AAsi    G    C        0      0        2 
  18 chr18_73165462     AKia    G    C        0      0        2 
  18 chr18_73165462     AOna    G    C        0      0        2 
  18 chr18_73165462     ASom    G    C        0      0        2 
  18 chr18_73165462     HCab    G    C        0      0        2 
  18 chr18_73165462     HPrz    G    C        0      0        2 
  18 chr18_73165462     ZBoe    G    C        0      0        2 
  18 chr18_73165462     ZGre    G    C        0      0        2 
  18 chr18_73165462     ZHar    G    C        1      2        2 
  18 chr18_73165462   Sample    G    C        0      0        2 
  18 chr18_73174723     AAsi    G    T        0      0        2 
  18 chr18_73174723     AKia    G    T        0      0        2 
  18 chr18_73174723     AOna    G    T        0      0        2 
  18 chr18_73174723     ASom    G    T        0      0        2 
  18 chr18_73174723     HCab    G    T        0      0        2 
  18 chr18_73174723     HPrz    G    T        0      0        2 
  18 chr18_73174723     ZBoe    G    T        1      2        2 
  18 chr18_73174723     ZGre    G    T        0      0        2 
  18 chr18_73174723     ZHar    G    T        0      0        2 
  18 chr18_73174723   Sample    G    T        0      0        2 
  18 chr18_73202850     AAsi    T    A        0      0        2 
  18 chr18_73202850     AKia    T    A        0      0        2 
  18 chr18_73202850     AOna    T    A        0      0        2 
  18 chr18_73202850     ASom    T    A        0      0        2 
  18 chr18_73202850     HCab    T    A        1      2        2 
  18 chr18_73202850     HPrz    T    A        1      2        2 
  18 chr18_73202850     ZBoe    T    A        0      0        2 
  18 chr18_73202850     ZGre    T    A        0      0        2 
  18 chr18_73202850     ZHar    T    A        0      0        2 
  18 chr18_73202850   Sample    T    A        0      0        2 
  18 chr18_73223196     AAsi    A    C        0      0        2 
  18 chr18_73223196     AKia    A    C        0      0        2 
  18 chr18_73223196     AOna    A    C        0      0        2 
  18 chr18_73223196     ASom    A    C        0      0        2 
  18 chr18_73223196     HCab    A    C        1      2        2 
  18 chr18_73223196     HPrz    A    C        1      2        2 
  18 chr18_73223196     ZBoe    A    C        0      0        2 
  18 chr18_73223196     ZGre    A    C        0      0        2 
  18 chr18_73223196     ZHar    A    C        0      0        2 
  18 chr18_73223196   Sample    A    C        0      0        2 
  18 chr18_73225064     AAsi    G    T        0      0        2 
  18 chr18_73225064     AKia    G    T        0      0        2 
  18 chr18_73225064     AOna    G    T        0      0        2 
  18 chr18_73225064     ASom    G    T        0      0        2 
  18 chr18_73225064     HCab    G    T        1      2        2 
  18 chr18_73225064     HPrz    G    T        1      2        2 
  18 chr18_73225064     ZBoe    G    T        0      0        2 
  18 chr18_73225064     ZGre    G    T        0      0        2 
  18 chr18_73225064     ZHar    G    T        0      0        2 
  18 chr18_73225064   Sample    G    T        0      0        2 
  18 chr18_73237594     AAsi    C    G        0      0        2 
  18 chr18_73237594     AKia    C    G        0      0        2 
  18 chr18_73237594     AOna    C    G        0      0        2 
  18 chr18_73237594     ASom    C    G        0      0        2 
  18 chr18_73237594     HCab    C    G        0      0        2 
  18 chr18_73237594     HPrz    C    G        0      0        2 
  18 chr18_73237594     ZBoe    C    G        0      0        2 
  18 chr18_73237594     ZGre    C    G        0      0        2 
  18 chr18_73237594     ZHar    C    G        1      2        2 
  18 chr18_73237594   Sample    C    G        0      0        2 
  18 chr18_73309667     AAsi    G    T        0      0        2 
  18 chr18_73309667     AKia    G    T        0      0        2 
  18 chr18_73309667     AOna    G    T        1      2        2 
  18 chr18_73309667     ASom    G    T        0      0        2 
  18 chr18_73309667     HCab    G    T        0      0        2 
  18 chr18_73309667     HPrz    G    T        0      0        2 
  18 chr18_73309667     ZBoe    G    T        0      0        2 
  18 chr18_73309667     ZGre    G    T        0      0        2 
  18 chr18_73309667     ZHar    G    T        0      0        2 
  18 chr18_73309667   Sample    G    T        0      0        2 
  18 chr18_73315790     AAsi    T    A        0      0        2 
  18 chr18_73315790     AKia    T    A        0      0        2 
  18 chr18_73315790     AOna    T    A        1      2        2 
  18 chr18_73315790     ASom    T    A        0      0        2 
  18 chr18_73315790     HCab    T    A        0      0        2 
  18 chr18_73315790     HPrz    T    A        0      0        2 
  18 chr18_73315790     ZBoe    T    A        0      0        2 
  18 chr18_73315790     ZGre    T    A        0      0        2 
  18 chr18_73315790     ZHar    T    A        0      0        2 
  18 chr18_73315790   Sample    T    A        0      0        2 
  18 chr18_73324304     AAsi    A    T        0      0        2 
  18 chr18_73324304     AKia    A    T        0      0        2 
  18 chr18_73324304     AOna    A    T        0      0        2 
  18 chr18_73324304     ASom    A    T        0      0        2 
  18 chr18_73324304     HCab    A    T        0      0        2 
  18 chr18_73324304     HPrz    A    T        0      0        2 
  18 chr18_73324304     ZBoe    A    T      0.5      1        2 
  18 chr18_73324304     ZGre    A    T        0      0        2 
  18 chr18_73324304     ZHar    A    T        0      0        2 
  18 chr18_73324304   Sample    A    T        0      0        2 
  18 chr18_73326314     AAsi    A    C        0      0        2 
  18 chr18_73326314     AKia    A    C        0      0        2 
  18 chr18_73326314     AOna    A    C        0      0        2 
  18 chr18_73326314     ASom    A    C        0      0        2 
  18 chr18_73326314     HCab    A    C        0      0        2 
  18 chr18_73326314     HPrz    A    C        0      0        2 
  18 chr18_73326314     ZBoe    A    C      0.5      1        2 
  18 chr18_73326314     ZGre    A    C        1      2        2 
  18 chr18_73326314     ZHar    A    C        0      0        2 
  18 chr18_73326314   Sample    A    C        0      0        2 
  18 chr18_73364096     AAsi    T    A        0      0        2 
  18 chr18_73364096     AKia    T    A        0      0        2 
  18 chr18_73364096     AOna    T    A        0      0        2 
  18 chr18_73364096     ASom    T    A        0      0        2 
  18 chr18_73364096     HCab    T    A        1      2        2 
  18 chr18_73364096     HPrz    T    A        1      2        2 
  18 chr18_73364096     ZBoe    T    A        0      0        2 
  18 chr18_73364096     ZGre    T    A        0      0        2 
  18 chr18_73364096     ZHar    T    A        0      0        2 
  18 chr18_73364096   Sample    T    A        0      0        2 
  18 chr18_73391256     AAsi    C    A        0      0        2 
  18 chr18_73391256     AKia    C    A        0      0        2 
  18 chr18_73391256     AOna    C    A        0      0        2 
  18 chr18_73391256     ASom    C    A        0      0        2 
  18 chr18_73391256     HCab    C    A        1      2        2 
  18 chr18_73391256     HPrz    C    A        1      2        2 
  18 chr18_73391256     ZBoe    C    A        0      0        2 
  18 chr18_73391256     ZGre    C    A        0      0        2 
  18 chr18_73391256     ZHar    C    A        0      0        2 
  18 chr18_73391256   Sample    C    A        0      0        2 
  18 chr18_73398197     AAsi    G    T        0      0        2 
  18 chr18_73398197     AKia    G    T        0      0        2 
  18 chr18_73398197     AOna    G    T        0      0        2 
  18 chr18_73398197     ASom    G    T        0      0        2 
  18 chr18_73398197     HCab    G    T        0      0        2 
  18 chr18_73398197     HPrz    G    T        0      0        2 
  18 chr18_73398197     ZBoe    G    T        0      0        2 
  18 chr18_73398197     ZGre    G    T      0.5      1        2 
  18 chr18_73398197     ZHar    G    T        0      0        2 
  18 chr18_73398197   Sample    G    T        0      0        2 
  18 chr18_73398993     AAsi    G    T        0      0        2 
  18 chr18_73398993     AKia    G    T        0      0        2 
  18 chr18_73398993     AOna    G    T        0      0        2 
  18 chr18_73398993     ASom    G    T        0      0        2 
  18 chr18_73398993     HCab    G    T        0      0        2 
  18 chr18_73398993     HPrz    G    T        0      0        2 
  18 chr18_73398993     ZBoe    G    T      0.5      1        2 
  18 chr18_73398993     ZGre    G    T        0      0        2 
  18 chr18_73398993     ZHar    G    T        0      0        2 
  18 chr18_73398993   Sample    G    T        0      0        2 
  18 chr18_73406310     AAsi    G    T        0      0        2 
  18 chr18_73406310     AKia    G    T        0      0        2 
  18 chr18_73406310     AOna    G    T        0      0        2 
  18 chr18_73406310     ASom    G    T        0      0        2 
  18 chr18_73406310     HCab    G    T        1      2        2 
  18 chr18_73406310     HPrz    G    T        1      2        2 
  18 chr18_73406310     ZBoe    G    T        0      0        2 
  18 chr18_73406310     ZGre    G    T        0      0        2 
  18 chr18_73406310     ZHar    G    T        0      0        2 
  18 chr18_73406310   Sample    G    T        0      0        2 
  18 chr18_73423299     AAsi    T    A        0      0        2 
  18 chr18_73423299     AKia    T    A        0      0        2 
  18 chr18_73423299     AOna    T    A        0      0        2 
  18 chr18_73423299     ASom    T    A        0      0        2 
  18 chr18_73423299     HCab    T    A        1      2        2 
  18 chr18_73423299     HPrz    T    A        1      2        2 
  18 chr18_73423299     ZBoe    T    A        0      0        2 
  18 chr18_73423299     ZGre    T    A        0      0        2 
  18 chr18_73423299     ZHar    T    A        0      0        2 
  18 chr18_73423299   Sample    T    A        0      0        2 
  18 chr18_73424661     AAsi    G    T        0      0        2 
  18 chr18_73424661     AKia    G    T        0      0        2 
  18 chr18_73424661     AOna    G    T        0      0        2 
  18 chr18_73424661     ASom    G    T        0      0        2 
  18 chr18_73424661     HCab    G    T        1      2        2 
  18 chr18_73424661     HPrz    G    T        1      2        2 
  18 chr18_73424661     ZBoe    G    T        0      0        2 
  18 chr18_73424661     ZGre    G    T        0      0        2 
  18 chr18_73424661     ZHar    G    T        0      0        2 
  18 chr18_73424661   Sample    G    T        0      0        2 
  18 chr18_73453506     AAsi    G    T        0      0        2 
  18 chr18_73453506     AKia    G    T        0      0        2 
  18 chr18_73453506     AOna    G    T        0      0        2 
  18 chr18_73453506     ASom    G    T        0      0        2 
  18 chr18_73453506     HCab    G    T        0      0        2 
  18 chr18_73453506     HPrz    G    T      0.5      1        2 
  18 chr18_73453506     ZBoe    G    T        0      0        2 
  18 chr18_73453506     ZGre    G    T        0      0        2 
  18 chr18_73453506     ZHar    G    T        0      0        2 
  18 chr18_73453506   Sample    G    T        0      0        2 
  18 chr18_73456654     AAsi    T    G        1      2        2 
  18 chr18_73456654     AKia    T    G        1      2        2 
  18 chr18_73456654     AOna    T    G        1      2        2 
  18 chr18_73456654     ASom    T    G        1      2        2 
  18 chr18_73456654     HCab    T    G        0      0        2 
  18 chr18_73456654     HPrz    T    G        0      0        2 
  18 chr18_73456654     ZBoe    T    G        0      0        2 
  18 chr18_73456654     ZGre    T    G        0      0        2 
  18 chr18_73456654     ZHar    T    G        0      0        2 
  18 chr18_73456654   Sample    T    G        1      2        2 
  18 chr18_73458784     AAsi    C    A        0      0        2 
  18 chr18_73458784     AKia    C    A        0      0        2 
  18 chr18_73458784     AOna    C    A        0      0        2 
  18 chr18_73458784     ASom    C    A        0      0        2 
  18 chr18_73458784     HCab    C    A        0      0        2 
  18 chr18_73458784     HPrz    C    A        0      0        2 
  18 chr18_73458784     ZBoe    C    A        0      0        2 
  18 chr18_73458784     ZGre    C    A        0      0        2 
  18 chr18_73458784     ZHar    C    A      0.5      1        2 
  18 chr18_73458784   Sample    C    A        0      0        2 
  18 chr18_73461048     AAsi    T    G        0      0        2 
  18 chr18_73461048     AKia    T    G        0      0        2 
  18 chr18_73461048     AOna    T    G        1      2        2 
  18 chr18_73461048     ASom    T    G        0      0        2 
  18 chr18_73461048     HCab    T    G        0      0        2 
  18 chr18_73461048     HPrz    T    G        0      0        2 
  18 chr18_73461048     ZBoe    T    G        0      0        2 
  18 chr18_73461048     ZGre    T    G        0      0        2 
  18 chr18_73461048     ZHar    T    G        0      0        2 
  18 chr18_73461048   Sample    T    G        0      0        2 
  18 chr18_73483093     AAsi    G    T        0      0        2 
  18 chr18_73483093     AKia    G    T        0      0        2 
  18 chr18_73483093     AOna    G    T        0      0        2 
  18 chr18_73483093     ASom    G    T        0      0        2 
  18 chr18_73483093     HCab    G    T        1      2        2 
  18 chr18_73483093     HPrz    G    T        0      0        2 
  18 chr18_73483093     ZBoe    G    T        0      0        2 
  18 chr18_73483093     ZGre    G    T        0      0        2 
  18 chr18_73483093     ZHar    G    T        0      0        2 
  18 chr18_73483093   Sample    G    T        0      0        2 
  18 chr18_73483396     AAsi    G    T        0      0        2 
  18 chr18_73483396     AKia    G    T        0      0        2 
  18 chr18_73483396     AOna    G    T        0      0        2 
  18 chr18_73483396     ASom    G    T        0      0        2 
  18 chr18_73483396     HCab    G    T        1      2        2 
  18 chr18_73483396     HPrz    G    T        1      2        2 
  18 chr18_73483396     ZBoe    G    T        0      0        2 
  18 chr18_73483396     ZGre    G    T        0      0        2 
  18 chr18_73483396     ZHar    G    T        0      0        2 
  18 chr18_73483396   Sample    G    T        0      0        2 
  18 chr18_73486857     AAsi    C    A        0      0        2 
  18 chr18_73486857     AKia    C    A        0      0        2 
  18 chr18_73486857     AOna    C    A        0      0        2 
  18 chr18_73486857     ASom    C    A        0      0        2 
  18 chr18_73486857     HCab    C    A        1      2        2 
  18 chr18_73486857     HPrz    C    A        1      2        2 
  18 chr18_73486857     ZBoe    C    A        0      0        2 
  18 chr18_73486857     ZGre    C    A        0      0        2 
  18 chr18_73486857     ZHar    C    A        0      0        2 
  18 chr18_73486857   Sample    C    A        0      0        2 
  18 chr18_73487444     AAsi    T    G        0      0        2 
  18 chr18_73487444     AKia    T    G        1      2        2 
  18 chr18_73487444     AOna    T    G        0      0        2 
  18 chr18_73487444     ASom    T    G        0      0        2 
  18 chr18_73487444     HCab    T    G        0      0        2 
  18 chr18_73487444     HPrz    T    G        0      0        2 
  18 chr18_73487444     ZBoe    T    G        0      0        2 
  18 chr18_73487444     ZGre    T    G        0      0        2 
  18 chr18_73487444     ZHar    T    G        0      0        2 
  18 chr18_73487444   Sample    T    G        0      0        2 
  18 chr18_73490964     AAsi    C    G        0      0        2 
  18 chr18_73490964     AKia    C    G        0      0        2 
  18 chr18_73490964     AOna    C    G        0      0        2 
  18 chr18_73490964     ASom    C    G        0      0        2 
  18 chr18_73490964     HCab    C    G        1      2        2 
  18 chr18_73490964     HPrz    C    G        1      2        2 
  18 chr18_73490964     ZBoe    C    G        0      0        2 
  18 chr18_73490964     ZGre    C    G        0      0        2 
  18 chr18_73490964     ZHar    C    G        0      0        2 
  18 chr18_73490964   Sample    C    G        0      0        2 
  18 chr18_73539231     AAsi    C    A        0      0        2 
  18 chr18_73539231     AKia    C    A        1      2        2 
  18 chr18_73539231     AOna    C    A        0      0        2 
  18 chr18_73539231     ASom    C    A        0      0        2 
  18 chr18_73539231     HCab    C    A        0      0        2 
  18 chr18_73539231     HPrz    C    A        0      0        2 
  18 chr18_73539231     ZBoe    C    A        0      0        2 
  18 chr18_73539231     ZGre    C    A        0      0        2 
  18 chr18_73539231     ZHar    C    A        0      0        2 
  18 chr18_73539231   Sample    C    A        0      0        2 
  18 chr18_73548128     AAsi    A    T        0      0        2 
  18 chr18_73548128     AKia    A    T        0      0        2 
  18 chr18_73548128     AOna    A    T        0      0        2 
  18 chr18_73548128     ASom    A    T        0      0        2 
  18 chr18_73548128     HCab    A    T        0      0        2 
  18 chr18_73548128     HPrz    A    T        0      0        2 
  18 chr18_73548128     ZBoe    A    T        0      0        2 
  18 chr18_73548128     ZGre    A    T        0      0        2 
  18 chr18_73548128     ZHar    A    T        1      2        2 
  18 chr18_73548128   Sample    A    T        0      0        2 
  18 chr18_73569896     AAsi    C    G        0      0        2 
  18 chr18_73569896     AKia    C    G      0.5      1        2 
  18 chr18_73569896     AOna    C    G        0      0        2 
  18 chr18_73569896     ASom    C    G        0      0        2 
  18 chr18_73569896     HCab    C    G        0      0        2 
  18 chr18_73569896     HPrz    C    G        0      0        2 
  18 chr18_73569896     ZBoe    C    G        0      0        2 
  18 chr18_73569896     ZGre    C    G        0      0        2 
  18 chr18_73569896     ZHar    C    G        0      0        2 
  18 chr18_73569896   Sample    C    G        0      0        2 
  18 chr18_73586691     AAsi    A    C        0      0        2 
  18 chr18_73586691     AKia    A    C        0      0        2 
  18 chr18_73586691     AOna    A    C        0      0        2 
  18 chr18_73586691     ASom    A    C        0      0        2 
  18 chr18_73586691     HCab    A    C      0.5      1        2 
  18 chr18_73586691     HPrz    A    C        0      0        2 
  18 chr18_73586691     ZBoe    A    C        0      0        2 
  18 chr18_73586691     ZGre    A    C        0      0        2 
  18 chr18_73586691     ZHar    A    C        0      0        2 
  18 chr18_73586691   Sample    A    C        0      0        2 
  18 chr18_73609133     AAsi    A    C      0.5      1        2 
  18 chr18_73609133     AKia    A    C        0      0        2 
  18 chr18_73609133     AOna    A    C        0      0        2 
  18 chr18_73609133     ASom    A    C        0      0        2 
  18 chr18_73609133     HCab    A    C        0      0        2 
  18 chr18_73609133     HPrz    A    C        0      0        2 
  18 chr18_73609133     ZBoe    A    C        0      0        2 
  18 chr18_73609133     ZGre    A    C        0      0        2 
  18 chr18_73609133     ZHar    A    C        0      0        2 
  18 chr18_73609133   Sample    A    C        0      0        2 
  18 chr18_73632618     AAsi    T    G        0      0        2 
  18 chr18_73632618     AKia    T    G        0      0        2 
  18 chr18_73632618     AOna    T    G        0      0        2 
  18 chr18_73632618     ASom    T    G        0      0        2 
  18 chr18_73632618     HCab    T    G        0      0        2 
  18 chr18_73632618     HPrz    T    G        1      2        2 
  18 chr18_73632618     ZBoe    T    G        0      0        2 
  18 chr18_73632618     ZGre    T    G        0      0        2 
  18 chr18_73632618     ZHar    T    G        0      0        2 
  18 chr18_73632618   Sample    T    G        0      0        2 
  18 chr18_73633909     AAsi    T    G        0      0        2 
  18 chr18_73633909     AKia    T    G        0      0        2 
  18 chr18_73633909     AOna    T    G        0      0        2 
  18 chr18_73633909     ASom    T    G        0      0        2 
  18 chr18_73633909     HCab    T    G        0      0        2 
  18 chr18_73633909     HPrz    T    G        0      0        2 
  18 chr18_73633909     ZBoe    T    G      0.5      1        2 
  18 chr18_73633909     ZGre    T    G        0      0        2 
  18 chr18_73633909     ZHar    T    G        0      0        2 
  18 chr18_73633909   Sample    T    G        0      0        2 
  18 chr18_73651993     AAsi    T    G        0      0        2 
  18 chr18_73651993     AKia    T    G        0      0        2 
  18 chr18_73651993     AOna    T    G        0      0        2 
  18 chr18_73651993     ASom    T    G        0      0        2 
  18 chr18_73651993     HCab    T    G        0      0        2 
  18 chr18_73651993     HPrz    T    G        0      0        2 
  18 chr18_73651993     ZBoe    T    G      0.5      1        2 
  18 chr18_73651993     ZGre    T    G        0      0        2 
  18 chr18_73651993     ZHar    T    G        0      0        2 
  18 chr18_73651993   Sample    T    G        0      0        2 
  18 chr18_73657623     AAsi    A    T        0      0        2 
  18 chr18_73657623     AKia    A    T        0      0        2 
  18 chr18_73657623     AOna    A    T        0      0        2 
  18 chr18_73657623     ASom    A    T        0      0        2 
  18 chr18_73657623     HCab    A    T        0      0        2 
  18 chr18_73657623     HPrz    A    T        0      0        2 
  18 chr18_73657623     ZBoe    A    T      0.5      1        2 
  18 chr18_73657623     ZGre    A    T        0      0        2 
  18 chr18_73657623     ZHar    A    T        0      0        2 
  18 chr18_73657623   Sample    A    T        0      0        2 
  18 chr18_73657989     AAsi    G    T        0      0        2 
  18 chr18_73657989     AKia    G    T        0      0        2 
  18 chr18_73657989     AOna    G    T        0      0        2 
  18 chr18_73657989     ASom    G    T        0      0        2 
  18 chr18_73657989     HCab    G    T      0.5      1        2 
  18 chr18_73657989     HPrz    G    T        0      0        2 
  18 chr18_73657989     ZBoe    G    T        0      0        2 
  18 chr18_73657989     ZGre    G    T        0      0        2 
  18 chr18_73657989     ZHar    G    T        0      0        2 
  18 chr18_73657989   Sample    G    T        0      0        2 
  18 chr18_73709873     AAsi    G    C        0      0        2 
  18 chr18_73709873     AKia    G    C        0      0        2 
  18 chr18_73709873     AOna    G    C        0      0        2 
  18 chr18_73709873     ASom    G    C        0      0        2 
  18 chr18_73709873     HCab    G    C        0      0        2 
  18 chr18_73709873     HPrz    G    C        0      0        2 
  18 chr18_73709873     ZBoe    G    C      0.5      1        2 
  18 chr18_73709873     ZGre    G    C        0      0        2 
  18 chr18_73709873     ZHar    G    C        0      0        2 
  18 chr18_73709873   Sample    G    C        0      0        2 
  18 chr18_73710143     AAsi    C    G        0      0        2 
  18 chr18_73710143     AKia    C    G        0      0        2 
  18 chr18_73710143     AOna    C    G        0      0        2 
  18 chr18_73710143     ASom    C    G        0      0        2 
  18 chr18_73710143     HCab    C    G        1      2        2 
  18 chr18_73710143     HPrz    C    G        1      2        2 
  18 chr18_73710143     ZBoe    C    G        0      0        2 
  18 chr18_73710143     ZGre    C    G        0      0        2 
  18 chr18_73710143     ZHar    C    G        0      0        2 
  18 chr18_73710143   Sample    C    G        0      0        2 
  18 chr18_73722367     AAsi    A    C        0      0        2 
  18 chr18_73722367     AKia    A    C        0      0        2 
  18 chr18_73722367     AOna    A    C        0      0        2 
  18 chr18_73722367     ASom    A    C        0      0        2 
  18 chr18_73722367     HCab    A    C        1      2        2 
  18 chr18_73722367     HPrz    A    C        1      2        2 
  18 chr18_73722367     ZBoe    A    C        0      0        2 
  18 chr18_73722367     ZGre    A    C        0      0        2 
  18 chr18_73722367     ZHar    A    C        0      0        2 
  18 chr18_73722367   Sample    A    C        0      0        2 
  18 chr18_73738657     AAsi    T    A        0      0        2 
  18 chr18_73738657     AKia    T    A        0      0        2 
  18 chr18_73738657     AOna    T    A        0      0        2 
  18 chr18_73738657     ASom    T    A        0      0        2 
  18 chr18_73738657     HCab    T    A        1      2        2 
  18 chr18_73738657     HPrz    T    A        0      0        2 
  18 chr18_73738657     ZBoe    T    A        0      0        2 
  18 chr18_73738657     ZGre    T    A        0      0        2 
  18 chr18_73738657     ZHar    T    A        0      0        2 
  18 chr18_73738657   Sample    T    A        0      0        2 
  18 chr18_73761267     AAsi    C    A        0      0        2 
  18 chr18_73761267     AKia    C    A        0      0        2 
  18 chr18_73761267     AOna    C    A        0      0        2 
  18 chr18_73761267     ASom    C    A        1      2        2 
  18 chr18_73761267     HCab    C    A        0      0        2 
  18 chr18_73761267     HPrz    C    A        0      0        2 
  18 chr18_73761267     ZBoe    C    A        0      0        2 
  18 chr18_73761267     ZGre    C    A        0      0        2 
  18 chr18_73761267     ZHar    C    A        0      0        2 
  18 chr18_73761267   Sample    C    A        0      0        2 
  18 chr18_73788551     AAsi    A    C        0      0        2 
  18 chr18_73788551     AKia    A    C        0      0        2 
  18 chr18_73788551     AOna    A    C        0      0        2 
  18 chr18_73788551     ASom    A    C        0      0        2 
  18 chr18_73788551     HCab    A    C        0      0        2 
  18 chr18_73788551     HPrz    A    C        0      0        2 
  18 chr18_73788551     ZBoe    A    C        0      0        2 
  18 chr18_73788551     ZGre    A    C        1      2        2 
  18 chr18_73788551     ZHar    A    C        0      0        2 
  18 chr18_73788551   Sample    A    C        0      0        2 
  18 chr18_73792926     AAsi    G    C      0.5      1        2 
  18 chr18_73792926     AKia    G    C        0      0        2 
  18 chr18_73792926     AOna    G    C        0      0        2 
  18 chr18_73792926     ASom    G    C        0      0        2 
  18 chr18_73792926     HCab    G    C        0      0        2 
  18 chr18_73792926     HPrz    G    C        0      0        2 
  18 chr18_73792926     ZBoe    G    C        0      0        2 
  18 chr18_73792926     ZGre    G    C        0      0        2 
  18 chr18_73792926     ZHar    G    C        0      0        2 
  18 chr18_73792926   Sample    G    C        0      0        2 
  18 chr18_73862494     AAsi    G    C      0.5      1        2 
  18 chr18_73862494     AKia    G    C        0      0        2 
  18 chr18_73862494     AOna    G    C        0      0        2 
  18 chr18_73862494     ASom    G    C        0      0        2 
  18 chr18_73862494     HCab    G    C        0      0        2 
  18 chr18_73862494     HPrz    G    C        0      0        2 
  18 chr18_73862494     ZBoe    G    C        0      0        2 
  18 chr18_73862494     ZGre    G    C        0      0        2 
  18 chr18_73862494     ZHar    G    C        0      0        2 
  18 chr18_73862494   Sample    G    C        0      0        2 
  18 chr18_73881848     AAsi    A    T        0      0        2 
  18 chr18_73881848     AKia    A    T        0      0        2 
  18 chr18_73881848     AOna    A    T        0      0        2 
  18 chr18_73881848     ASom    A    T        0      0        2 
  18 chr18_73881848     HCab    A    T        0      0        2 
  18 chr18_73881848     HPrz    A    T        0      0        2 
  18 chr18_73881848     ZBoe    A    T        0      0        2 
  18 chr18_73881848     ZGre    A    T      0.5      1        2 
  18 chr18_73881848     ZHar    A    T        0      0        2 
  18 chr18_73881848   Sample    A    T        0      0        2 
  18 chr18_73887869     AAsi    T    G        0      0        2 
  18 chr18_73887869     AKia    T    G        0      0        2 
  18 chr18_73887869     AOna    T    G        0      0        2 
  18 chr18_73887869     ASom    T    G        0      0        2 
  18 chr18_73887869     HCab    T    G        0      0        2 
  18 chr18_73887869     HPrz    T    G        0      0        2 
  18 chr18_73887869     ZBoe    T    G        0      0        2 
  18 chr18_73887869     ZGre    T    G      0.5      1        2 
  18 chr18_73887869     ZHar    T    G        0      0        2 
  18 chr18_73887869   Sample    T    G        0      0        2 
  18 chr18_73906021     AAsi    C    A        0      0        2 
  18 chr18_73906021     AKia    C    A        0      0        2 
  18 chr18_73906021     AOna    C    A        0      0        2 
  18 chr18_73906021     ASom    C    A        0      0        2 
  18 chr18_73906021     HCab    C    A        0      0        2 
  18 chr18_73906021     HPrz    C    A        0      0        2 
  18 chr18_73906021     ZBoe    C    A      0.5      1        2 
  18 chr18_73906021     ZGre    C    A        0      0        2 
  18 chr18_73906021     ZHar    C    A        0      0        2 
  18 chr18_73906021   Sample    C    A        0      0        2 
  18 chr18_73906426     AAsi    G    T        0      0        2 
  18 chr18_73906426     AKia    G    T        0      0        2 
  18 chr18_73906426     AOna    G    T        0      0        2 
  18 chr18_73906426     ASom    G    T        0      0        2 
  18 chr18_73906426     HCab    G    T        1      2        2 
  18 chr18_73906426     HPrz    G    T        1      2        2 
  18 chr18_73906426     ZBoe    G    T        0      0        2 
  18 chr18_73906426     ZGre    G    T        0      0        2 
  18 chr18_73906426     ZHar    G    T        0      0        2 
  18 chr18_73906426   Sample    G    T        0      0        2 
  18 chr18_73923676     AAsi    G    T        0      0        2 
  18 chr18_73923676     AKia    G    T        1      2        2 
  18 chr18_73923676     AOna    G    T        0      0        2 
  18 chr18_73923676     ASom    G    T        0      0        2 
  18 chr18_73923676     HCab    G    T        0      0        2 
  18 chr18_73923676     HPrz    G    T        0      0        2 
  18 chr18_73923676     ZBoe    G    T        0      0        2 
  18 chr18_73923676     ZGre    G    T        0      0        2 
  18 chr18_73923676     ZHar    G    T        0      0        2 
  18 chr18_73923676   Sample    G    T        0      0        2 
  18 chr18_73937179     AAsi    C    A        0      0        2 
  18 chr18_73937179     AKia    C    A        1      2        2 
  18 chr18_73937179     AOna    C    A        0      0        2 
  18 chr18_73937179     ASom    C    A        0      0        2 
  18 chr18_73937179     HCab    C    A        0      0        2 
  18 chr18_73937179     HPrz    C    A        0      0        2 
  18 chr18_73937179     ZBoe    C    A        0      0        2 
  18 chr18_73937179     ZGre    C    A        0      0        2 
  18 chr18_73937179     ZHar    C    A        0      0        2 
  18 chr18_73937179   Sample    C    A        0      0        2 
  18 chr18_73941355     AAsi    G    C        0      0        2 
  18 chr18_73941355     AKia    G    C        0      0        2 
  18 chr18_73941355     AOna    G    C        0      0        2 
  18 chr18_73941355     ASom    G    C        0      0        2 
  18 chr18_73941355     HCab    G    C        1      2        2 
  18 chr18_73941355     HPrz    G    C        1      2        2 
  18 chr18_73941355     ZBoe    G    C        0      0        2 
  18 chr18_73941355     ZGre    G    C        0      0        2 
  18 chr18_73941355     ZHar    G    C        0      0        2 
  18 chr18_73941355   Sample    G    C        0      0        2 
  18 chr18_73963752     AAsi    A    C        0      0        2 
  18 chr18_73963752     AKia    A    C        0      0        2 
  18 chr18_73963752     AOna    A    C        0      0        2 
  18 chr18_73963752     ASom    A    C        0      0        2 
  18 chr18_73963752     HCab    A    C        0      0        2 
  18 chr18_73963752     HPrz    A    C        0      0        2 
  18 chr18_73963752     ZBoe    A    C        0      0        2 
  18 chr18_73963752     ZGre    A    C        0      0        2 
  18 chr18_73963752     ZHar    A    C      0.5      1        2 
  18 chr18_73963752   Sample    A    C        0      0        2 
  18 chr18_73965371     AAsi    C    A        0      0        2 
  18 chr18_73965371     AKia    C    A        0      0        2 
  18 chr18_73965371     AOna    C    A        0      0        2 
  18 chr18_73965371     ASom    C    A        0      0        2 
  18 chr18_73965371     HCab    C    A        0      0        2 
  18 chr18_73965371     HPrz    C    A        0      0        2 
  18 chr18_73965371     ZBoe    C    A        0      0        2 
  18 chr18_73965371     ZGre    C    A        1      2        2 
  18 chr18_73965371     ZHar    C    A        0      0        2 
  18 chr18_73965371   Sample    C    A        0      0        2 
  18 chr18_74040597     AAsi    T    A        0      0        2 
  18 chr18_74040597     AKia    T    A        0      0        2 
  18 chr18_74040597     AOna    T    A        0      0        2 
  18 chr18_74040597     ASom    T    A        0      0        2 
  18 chr18_74040597     HCab    T    A        1      2        2 
  18 chr18_74040597     HPrz    T    A        1      2        2 
  18 chr18_74040597     ZBoe    T    A        0      0        2 
  18 chr18_74040597     ZGre    T    A        0      0        2 
  18 chr18_74040597     ZHar    T    A        0      0        2 
  18 chr18_74040597   Sample    T    A        0      0        2 
  18 chr18_74043078     AAsi    G    T        0      0        2 
  18 chr18_74043078     AKia    G    T        0      0        2 
  18 chr18_74043078     AOna    G    T        0      0        2 
  18 chr18_74043078     ASom    G    T        0      0        2 
  18 chr18_74043078     HCab    G    T        1      2        2 
  18 chr18_74043078     HPrz    G    T        1      2        2 
  18 chr18_74043078     ZBoe    G    T        0      0        2 
  18 chr18_74043078     ZGre    G    T        0      0        2 
  18 chr18_74043078     ZHar    G    T        0      0        2 
  18 chr18_74043078   Sample    G    T        0      0        2 
  18 chr18_74057967     AAsi    A    T        0      0        2 
  18 chr18_74057967     AKia    A    T        0      0        2 
  18 chr18_74057967     AOna    A    T        0      0        2 
  18 chr18_74057967     ASom    A    T      0.5      1        2 
  18 chr18_74057967     HCab    A    T        0      0        2 
  18 chr18_74057967     HPrz    A    T        0      0        2 
  18 chr18_74057967     ZBoe    A    T        0      0        2 
  18 chr18_74057967     ZGre    A    T        0      0        2 
  18 chr18_74057967     ZHar    A    T        0      0        2 
  18 chr18_74057967   Sample    A    T        0      0        2 
  18 chr18_74102612     AAsi    A    T        0      0        2 
  18 chr18_74102612     AKia    A    T        1      2        2 
  18 chr18_74102612     AOna    A    T        0      0        2 
  18 chr18_74102612     ASom    A    T        0      0        2 
  18 chr18_74102612     HCab    A    T        0      0        2 
  18 chr18_74102612     HPrz    A    T        0      0        2 
  18 chr18_74102612     ZBoe    A    T        0      0        2 
  18 chr18_74102612     ZGre    A    T        0      0        2 
  18 chr18_74102612     ZHar    A    T        0      0        2 
  18 chr18_74102612   Sample    A    T        0      0        2 
  18 chr18_74127057     AAsi    C    G        1      2        2 
  18 chr18_74127057     AKia    C    G        0      0        2 
  18 chr18_74127057     AOna    C    G        0      0        2 
  18 chr18_74127057     ASom    C    G        1      2        2 
  18 chr18_74127057     HCab    C    G        0      0        2 
  18 chr18_74127057     HPrz    C    G        0      0        2 
  18 chr18_74127057     ZBoe    C    G        0      0        2 
  18 chr18_74127057     ZGre    C    G        0      0        2 
  18 chr18_74127057     ZHar    C    G        0      0        2 
  18 chr18_74127057   Sample    C    G        1      2        2 
  18 chr18_74140944     AAsi    G    T        0      0        2 
  18 chr18_74140944     AKia    G    T        0      0        2 
  18 chr18_74140944     AOna    G    T        0      0        2 
  18 chr18_74140944     ASom    G    T        0      0        2 
  18 chr18_74140944     HCab    G    T        1      2        2 
  18 chr18_74140944     HPrz    G    T        1      2        2 
  18 chr18_74140944     ZBoe    G    T        0      0        2 
  18 chr18_74140944     ZGre    G    T        0      0        2 
  18 chr18_74140944     ZHar    G    T        0      0        2 
  18 chr18_74140944   Sample    G    T        0      0        2 
  18 chr18_74195387     AAsi    A    C        0      0        2 
  18 chr18_74195387     AKia    A    C        0      0        2 
  18 chr18_74195387     AOna    A    C        0      0        2 
  18 chr18_74195387     ASom    A    C        0      0        2 
  18 chr18_74195387     HCab    A    C        1      2        2 
  18 chr18_74195387     HPrz    A    C        1      2        2 
  18 chr18_74195387     ZBoe    A    C        0      0        2 
  18 chr18_74195387     ZGre    A    C        0      0        2 
  18 chr18_74195387     ZHar    A    C        0      0        2 
  18 chr18_74195387   Sample    A    C        0      0        2 
  18 chr18_74201299     AAsi    C    A        0      0        2 
  18 chr18_74201299     AKia    C    A        0      0        2 
  18 chr18_74201299     AOna    C    A        0      0        2 
  18 chr18_74201299     ASom    C    A        0      0        2 
  18 chr18_74201299     HCab    C    A        0      0        2 
  18 chr18_74201299     HPrz    C    A        0      0        2 
  18 chr18_74201299     ZBoe    C    A        0      0        2 
  18 chr18_74201299     ZGre    C    A        0      0        2 
  18 chr18_74201299     ZHar    C    A        1      2        2 
  18 chr18_74201299   Sample    C    A        0      0        2 
  18 chr18_74207357     AAsi    C    A        0      0        2 
  18 chr18_74207357     AKia    C    A        0      0        2 
  18 chr18_74207357     AOna    C    A        0      0        2 
  18 chr18_74207357     ASom    C    A      0.5      1        2 
  18 chr18_74207357     HCab    C    A        0      0        2 
  18 chr18_74207357     HPrz    C    A        0      0        2 
  18 chr18_74207357     ZBoe    C    A        0      0        2 
  18 chr18_74207357     ZGre    C    A        0      0        2 
  18 chr18_74207357     ZHar    C    A        0      0        2 
  18 chr18_74207357   Sample    C    A        0      0        2 
  18 chr18_74212259     AAsi    G    T        0      0        2 
  18 chr18_74212259     AKia    G    T        0      0        2 
  18 chr18_74212259     AOna    G    T        0      0        2 
  18 chr18_74212259     ASom    G    T        0      0        2 
  18 chr18_74212259     HCab    G    T        1      2        2 
  18 chr18_74212259     HPrz    G    T        1      2        2 
  18 chr18_74212259     ZBoe    G    T        0      0        2 
  18 chr18_74212259     ZGre    G    T        0      0        2 
  18 chr18_74212259     ZHar    G    T        0      0        2 
  18 chr18_74212259   Sample    G    T        0      0        2 
  18 chr18_74215013     AAsi    C    G        0      0        2 
  18 chr18_74215013     AKia    C    G        0      0        2 
  18 chr18_74215013     AOna    C    G        1      2        2 
  18 chr18_74215013     ASom    C    G        0      0        2 
  18 chr18_74215013     HCab    C    G        0      0        2 
  18 chr18_74215013     HPrz    C    G        0      0        2 
  18 chr18_74215013     ZBoe    C    G        0      0        2 
  18 chr18_74215013     ZGre    C    G        0      0        2 
  18 chr18_74215013     ZHar    C    G        0      0        2 
  18 chr18_74215013   Sample    C    G        0      0        2 
  18 chr18_74222476     AAsi    G    T        0      0        2 
  18 chr18_74222476     AKia    G    T        1      2        2 
  18 chr18_74222476     AOna    G    T        1      2        2 
  18 chr18_74222476     ASom    G    T        0      0        2 
  18 chr18_74222476     HCab    G    T        0      0        2 
  18 chr18_74222476     HPrz    G    T        0      0        2 
  18 chr18_74222476     ZBoe    G    T        0      0        2 
  18 chr18_74222476     ZGre    G    T        0      0        2 
  18 chr18_74222476     ZHar    G    T        0      0        2 
  18 chr18_74222476   Sample    G    T        0      0        2 
  18 chr18_74225061     AAsi    C    G        0      0        2 
  18 chr18_74225061     AKia    C    G        1      2        2 
  18 chr18_74225061     AOna    C    G        0      0        2 
  18 chr18_74225061     ASom    C    G        0      0        2 
  18 chr18_74225061     HCab    C    G        0      0        2 
  18 chr18_74225061     HPrz    C    G        0      0        2 
  18 chr18_74225061     ZBoe    C    G        0      0        2 
  18 chr18_74225061     ZGre    C    G        0      0        2 
  18 chr18_74225061     ZHar    C    G        0      0        2 
  18 chr18_74225061   Sample    C    G        0      0        2 
  18 chr18_74225998     AAsi    C    G        0      0        2 
  18 chr18_74225998     AKia    C    G        0      0        2 
  18 chr18_74225998     AOna    C    G        0      0        2 
  18 chr18_74225998     ASom    C    G        0      0        2 
  18 chr18_74225998     HCab    C    G        1      2        2 
  18 chr18_74225998     HPrz    C    G        1      2        2 
  18 chr18_74225998     ZBoe    C    G        0      0        2 
  18 chr18_74225998     ZGre    C    G        0      0        2 
  18 chr18_74225998     ZHar    C    G        0      0        2 
  18 chr18_74225998   Sample    C    G        0      0        2 
  18 chr18_74245020     AAsi    T    G        0      0        2 
  18 chr18_74245020     AKia    T    G        0      0        2 
  18 chr18_74245020     AOna    T    G        0      0        2 
  18 chr18_74245020     ASom    T    G        0      0        2 
  18 chr18_74245020     HCab    T    G        1      2        2 
  18 chr18_74245020     HPrz    T    G        1      2        2 
  18 chr18_74245020     ZBoe    T    G        0      0        2 
  18 chr18_74245020     ZGre    T    G        0      0        2 
  18 chr18_74245020     ZHar    T    G        0      0        2 
  18 chr18_74245020   Sample    T    G        0      0        2 
  18 chr18_74253439     AAsi    A    T        0      0        2 
  18 chr18_74253439     AKia    A    T        0      0        2 
  18 chr18_74253439     AOna    A    T        0      0        2 
  18 chr18_74253439     ASom    A    T        0      0        2 
  18 chr18_74253439     HCab    A    T        0      0        2 
  18 chr18_74253439     HPrz    A    T        0      0        2 
  18 chr18_74253439     ZBoe    A    T        0      0        2 
  18 chr18_74253439     ZGre    A    T        1      2        2 
  18 chr18_74253439     ZHar    A    T        0      0        2 
  18 chr18_74253439   Sample    A    T        0      0        2 
  18 chr18_74267994     AAsi    A    T        0      0        2 
  18 chr18_74267994     AKia    A    T        0      0        2 
  18 chr18_74267994     AOna    A    T        0      0        2 
  18 chr18_74267994     ASom    A    T        0      0        2 
  18 chr18_74267994     HCab    A    T        0      0        2 
  18 chr18_74267994     HPrz    A    T        0      0        2 
  18 chr18_74267994     ZBoe    A    T      0.5      1        2 
  18 chr18_74267994     ZGre    A    T        0      0        2 
  18 chr18_74267994     ZHar    A    T        0      0        2 
  18 chr18_74267994   Sample    A    T        0      0        2 
  18 chr18_74269669     AAsi    G    T        0      0        2 
  18 chr18_74269669     AKia    G    T        0      0        2 
  18 chr18_74269669     AOna    G    T        0      0        2 
  18 chr18_74269669     ASom    G    T        0      0        2 
  18 chr18_74269669     HCab    G    T        0      0        2 
  18 chr18_74269669     HPrz    G    T        0      0        2 
  18 chr18_74269669     ZBoe    G    T        0      0        2 
  18 chr18_74269669     ZGre    G    T        1      2        2 
  18 chr18_74269669     ZHar    G    T        0      0        2 
  18 chr18_74269669   Sample    G    T        0      0        2 
  18 chr18_74275203     AAsi    T    G        0      0        2 
  18 chr18_74275203     AKia    T    G        0      0        2 
  18 chr18_74275203     AOna    T    G        0      0        2 
  18 chr18_74275203     ASom    T    G        0      0        2 
  18 chr18_74275203     HCab    T    G        1      2        2 
  18 chr18_74275203     HPrz    T    G        1      2        2 
  18 chr18_74275203     ZBoe    T    G        0      0        2 
  18 chr18_74275203     ZGre    T    G        0      0        2 
  18 chr18_74275203     ZHar    T    G        0      0        2 
  18 chr18_74275203   Sample    T    G        0      0        2 
  18 chr18_74275481     AAsi    T    G        0      0        2 
  18 chr18_74275481     AKia    T    G        0      0        2 
  18 chr18_74275481     AOna    T    G        0      0        2 
  18 chr18_74275481     ASom    T    G        0      0        2 
  18 chr18_74275481     HCab    T    G        0      0        2 
  18 chr18_74275481     HPrz    T    G        0      0        2 
  18 chr18_74275481     ZBoe    T    G      0.5      1        2 
  18 chr18_74275481     ZGre    T    G        0      0        2 
  18 chr18_74275481     ZHar    T    G        0      0        2 
  18 chr18_74275481   Sample    T    G        0      0        2 
  18 chr18_74327124     AAsi    C    A        0      0        2 
  18 chr18_74327124     AKia    C    A        0      0        2 
  18 chr18_74327124     AOna    C    A        0      0        2 
  18 chr18_74327124     ASom    C    A        0      0        2 
  18 chr18_74327124     HCab    C    A        0      0        2 
  18 chr18_74327124     HPrz    C    A        0      0        2 
  18 chr18_74327124     ZBoe    C    A        0      0        2 
  18 chr18_74327124     ZGre    C    A      0.5      1        2 
  18 chr18_74327124     ZHar    C    A        0      0        2 
  18 chr18_74327124   Sample    C    A        0      0        2 
  18 chr18_74338327     AAsi    G    T        0      0        2 
  18 chr18_74338327     AKia    G    T        0      0        2 
  18 chr18_74338327     AOna    G    T        0      0        2 
  18 chr18_74338327     ASom    G    T        0      0        2 
  18 chr18_74338327     HCab    G    T        1      2        2 
  18 chr18_74338327     HPrz    G    T        1      2        2 
  18 chr18_74338327     ZBoe    G    T        0      0        2 
  18 chr18_74338327     ZGre    G    T        0      0        2 
  18 chr18_74338327     ZHar    G    T        0      0        2 
  18 chr18_74338327   Sample    G    T        0      0        2 
  18 chr18_74346261     AAsi    C    G        0      0        2 
  18 chr18_74346261     AKia    C    G        0      0        2 
  18 chr18_74346261     AOna    C    G        0      0        2 
  18 chr18_74346261     ASom    C    G        0      0        2 
  18 chr18_74346261     HCab    C    G        0      0        2 
  18 chr18_74346261     HPrz    C    G        0      0        2 
  18 chr18_74346261     ZBoe    C    G        0      0        2 
  18 chr18_74346261     ZGre    C    G        0      0        2 
  18 chr18_74346261     ZHar    C    G        1      2        2 
  18 chr18_74346261   Sample    C    G        0      0        2 
  18 chr18_74352657     AAsi    C    G        0      0        2 
  18 chr18_74352657     AKia    C    G        0      0        2 
  18 chr18_74352657     AOna    C    G        0      0        2 
  18 chr18_74352657     ASom    C    G        0      0        2 
  18 chr18_74352657     HCab    C    G        1      2        2 
  18 chr18_74352657     HPrz    C    G        1      2        2 
  18 chr18_74352657     ZBoe    C    G        0      0        2 
  18 chr18_74352657     ZGre    C    G        0      0        2 
  18 chr18_74352657     ZHar    C    G        0      0        2 
  18 chr18_74352657   Sample    C    G        0      0        2 
  18 chr18_74374584     AAsi    T    A        0      0        2 
  18 chr18_74374584     AKia    T    A        0      0        2 
  18 chr18_74374584     AOna    T    A        0      0        2 
  18 chr18_74374584     ASom    T    A        0      0        2 
  18 chr18_74374584     HCab    T    A        1      2        2 
  18 chr18_74374584     HPrz    T    A        1      2        2 
  18 chr18_74374584     ZBoe    T    A        0      0        2 
  18 chr18_74374584     ZGre    T    A        0      0        2 
  18 chr18_74374584     ZHar    T    A        0      0        2 
  18 chr18_74374584   Sample    T    A        0      0        2 
  18 chr18_74397942     AAsi    T    G        1      2        2 
  18 chr18_74397942     AKia    T    G        0      0        2 
  18 chr18_74397942     AOna    T    G        0      0        2 
  18 chr18_74397942     ASom    T    G        0      0        2 
  18 chr18_74397942     HCab    T    G        0      0        2 
  18 chr18_74397942     HPrz    T    G        0      0        2 
  18 chr18_74397942     ZBoe    T    G        0      0        2 
  18 chr18_74397942     ZGre    T    G        0      0        2 
  18 chr18_74397942     ZHar    T    G        0      0        2 
  18 chr18_74397942   Sample    T    G        1      2        2 
  18 chr18_74409461     AAsi    G    T        0      0        2 
  18 chr18_74409461     AKia    G    T        0      0        2 
  18 chr18_74409461     AOna    G    T        0      0        2 
  18 chr18_74409461     ASom    G    T        0      0        2 
  18 chr18_74409461     HCab    G    T        1      2        2 
  18 chr18_74409461     HPrz    G    T        1      2        2 
  18 chr18_74409461     ZBoe    G    T        0      0        2 
  18 chr18_74409461     ZGre    G    T        0      0        2 
  18 chr18_74409461     ZHar    G    T        0      0        2 
  18 chr18_74409461   Sample    G    T        0      0        2 
  18 chr18_74409625     AAsi    A    C        0      0        2 
  18 chr18_74409625     AKia    A    C        0      0        2 
  18 chr18_74409625     AOna    A    C        0      0        2 
  18 chr18_74409625     ASom    A    C        0      0        2 
  18 chr18_74409625     HCab    A    C        0      0        2 
  18 chr18_74409625     HPrz    A    C        0      0        2 
  18 chr18_74409625     ZBoe    A    C        0      0        2 
  18 chr18_74409625     ZGre    A    C        1      2        2 
  18 chr18_74409625     ZHar    A    C        0      0        2 
  18 chr18_74409625   Sample    A    C        0      0        2 
  18 chr18_74410945     AAsi    T    G      0.5      1        2 
  18 chr18_74410945     AKia    T    G        0      0        2 
  18 chr18_74410945     AOna    T    G        0      0        2 
  18 chr18_74410945     ASom    T    G        0      0        2 
  18 chr18_74410945     HCab    T    G        0      0        2 
  18 chr18_74410945     HPrz    T    G        0      0        2 
  18 chr18_74410945     ZBoe    T    G        0      0        2 
  18 chr18_74410945     ZGre    T    G        0      0        2 
  18 chr18_74410945     ZHar    T    G        0      0        2 
  18 chr18_74410945   Sample    T    G        0      0        2 
  18 chr18_74426270     AAsi    G    T        0      0        2 
  18 chr18_74426270     AKia    G    T        0      0        2 
  18 chr18_74426270     AOna    G    T        0      0        2 
  18 chr18_74426270     ASom    G    T        0      0        2 
  18 chr18_74426270     HCab    G    T        0      0        2 
  18 chr18_74426270     HPrz    G    T      0.5      1        2 
  18 chr18_74426270     ZBoe    G    T        0      0        2 
  18 chr18_74426270     ZGre    G    T        0      0        2 
  18 chr18_74426270     ZHar    G    T        0      0        2 
  18 chr18_74426270   Sample    G    T        0      0        2 
  18 chr18_74427350     AAsi    C    A        0      0        2 
  18 chr18_74427350     AKia    C    A        1      2        2 
  18 chr18_74427350     AOna    C    A        0      0        2 
  18 chr18_74427350     ASom    C    A        0      0        2 
  18 chr18_74427350     HCab    C    A        0      0        2 
  18 chr18_74427350     HPrz    C    A        0      0        2 
  18 chr18_74427350     ZBoe    C    A        0      0        2 
  18 chr18_74427350     ZGre    C    A        0      0        2 
  18 chr18_74427350     ZHar    C    A        0      0        2 
  18 chr18_74427350   Sample    C    A        0      0        2 
  18 chr18_74445296     AAsi    G    T        0      0        2 
  18 chr18_74445296     AKia    G    T        0      0        2 
  18 chr18_74445296     AOna    G    T        0      0        2 
  18 chr18_74445296     ASom    G    T        0      0        2 
  18 chr18_74445296     HCab    G    T      0.5      1        2 
  18 chr18_74445296     HPrz    G    T        1      2        2 
  18 chr18_74445296     ZBoe    G    T        0      0        2 
  18 chr18_74445296     ZGre    G    T        0      0        2 
  18 chr18_74445296     ZHar    G    T        0      0        2 
  18 chr18_74445296   Sample    G    T        0      0        2 
  18 chr18_74480986     AAsi    G    T        0      0        2 
  18 chr18_74480986     AKia    G    T        0      0        2 
  18 chr18_74480986     AOna    G    T        0      0        2 
  18 chr18_74480986     ASom    G    T        0      0        2 
  18 chr18_74480986     HCab    G    T        1      2        2 
  18 chr18_74480986     HPrz    G    T        1      2        2 
  18 chr18_74480986     ZBoe    G    T        0      0        2 
  18 chr18_74480986     ZGre    G    T        0      0        2 
  18 chr18_74480986     ZHar    G    T        0      0        2 
  18 chr18_74480986   Sample    G    T        0      0        2 
  18 chr18_74525732     AAsi    G    C        0      0        2 
  18 chr18_74525732     AKia    G    C        0      0        2 
  18 chr18_74525732     AOna    G    C        0      0        2 
  18 chr18_74525732     ASom    G    C        0      0        2 
  18 chr18_74525732     HCab    G    C        1      2        2 
  18 chr18_74525732     HPrz    G    C        1      2        2 
  18 chr18_74525732     ZBoe    G    C        0      0        2 
  18 chr18_74525732     ZGre    G    C        0      0        2 
  18 chr18_74525732     ZHar    G    C        0      0        2 
  18 chr18_74525732   Sample    G    C        0      0        2 
  18 chr18_74527893     AAsi    G    C        0      0        2 
  18 chr18_74527893     AKia    G    C        0      0        2 
  18 chr18_74527893     AOna    G    C        0      0        2 
  18 chr18_74527893     ASom    G    C        0      0        2 
  18 chr18_74527893     HCab    G    C        1      2        2 
  18 chr18_74527893     HPrz    G    C        1      2        2 
  18 chr18_74527893     ZBoe    G    C        0      0        2 
  18 chr18_74527893     ZGre    G    C        0      0        2 
  18 chr18_74527893     ZHar    G    C        0      0        2 
  18 chr18_74527893   Sample    G    C        0      0        2 
  18 chr18_74534171     AAsi    T    A        0      0        2 
  18 chr18_74534171     AKia    T    A        0      0        2 
  18 chr18_74534171     AOna    T    A        0      0        2 
  18 chr18_74534171     ASom    T    A        0      0        2 
  18 chr18_74534171     HCab    T    A        0      0        2 
  18 chr18_74534171     HPrz    T    A      0.5      1        2 
  18 chr18_74534171     ZBoe    T    A        0      0        2 
  18 chr18_74534171     ZGre    T    A        0      0        2 
  18 chr18_74534171     ZHar    T    A        0      0        2 
  18 chr18_74534171   Sample    T    A        0      0        2 
  18 chr18_74539400     AAsi    C    G        0      0        2 
  18 chr18_74539400     AKia    C    G        0      0        2 
  18 chr18_74539400     AOna    C    G        0      0        2 
  18 chr18_74539400     ASom    C    G        0      0        2 
  18 chr18_74539400     HCab    C    G        1      2        2 
  18 chr18_74539400     HPrz    C    G        1      2        2 
  18 chr18_74539400     ZBoe    C    G        0      0        2 
  18 chr18_74539400     ZGre    C    G        0      0        2 
  18 chr18_74539400     ZHar    C    G        0      0        2 
  18 chr18_74539400   Sample    C    G        0      0        2 
  18 chr18_74561048     AAsi    A    C        0      0        2 
  18 chr18_74561048     AKia    A    C        1      2        2 
  18 chr18_74561048     AOna    A    C        0      0        2 
  18 chr18_74561048     ASom    A    C        0      0        2 
  18 chr18_74561048     HCab    A    C        1      2        2 
  18 chr18_74561048     HPrz    A    C        1      2        2 
  18 chr18_74561048     ZBoe    A    C        0      0        2 
  18 chr18_74561048     ZGre    A    C        0      0        2 
  18 chr18_74561048     ZHar    A    C        0      0        2 
  18 chr18_74561048   Sample    A    C        0      0        2 
  18 chr18_74569203     AAsi    G    C        0      0        2 
  18 chr18_74569203     AKia    G    C        0      0        2 
  18 chr18_74569203     AOna    G    C        0      0        2 
  18 chr18_74569203     ASom    G    C        0      0        2 
  18 chr18_74569203     HCab    G    C      0.5      1        2 
  18 chr18_74569203     HPrz    G    C        0      0        2 
  18 chr18_74569203     ZBoe    G    C        0      0        2 
  18 chr18_74569203     ZGre    G    C        0      0        2 
  18 chr18_74569203     ZHar    G    C        0      0        2 
  18 chr18_74569203   Sample    G    C        0      0        2 
  18 chr18_74570193     AAsi    T    G        0      0        2 
  18 chr18_74570193     AKia    T    G        0      0        2 
  18 chr18_74570193     AOna    T    G        0      0        2 
  18 chr18_74570193     ASom    T    G        0      0        2 
  18 chr18_74570193     HCab    T    G        0      0        2 
  18 chr18_74570193     HPrz    T    G      0.5      1        2 
  18 chr18_74570193     ZBoe    T    G        0      0        2 
  18 chr18_74570193     ZGre    T    G        0      0        2 
  18 chr18_74570193     ZHar    T    G        0      0        2 
  18 chr18_74570193   Sample    T    G        0      0        2 
  18 chr18_74572401     AAsi    A    T        0      0        2 
  18 chr18_74572401     AKia    A    T        0      0        2 
  18 chr18_74572401     AOna    A    T        0      0        2 
  18 chr18_74572401     ASom    A    T        0      0        2 
  18 chr18_74572401     HCab    A    T        1      2        2 
  18 chr18_74572401     HPrz    A    T      0.5      1        2 
  18 chr18_74572401     ZBoe    A    T        0      0        2 
  18 chr18_74572401     ZGre    A    T        0      0        2 
  18 chr18_74572401     ZHar    A    T        0      0        2 
  18 chr18_74572401   Sample    A    T        0      0        2 
  18 chr18_74582347     AAsi    C    G        0      0        2 
  18 chr18_74582347     AKia    C    G        0      0        2 
  18 chr18_74582347     AOna    C    G        0      0        2 
  18 chr18_74582347     ASom    C    G        1      2        2 
  18 chr18_74582347     HCab    C    G        0      0        2 
  18 chr18_74582347     HPrz    C    G        0      0        2 
  18 chr18_74582347     ZBoe    C    G        0      0        2 
  18 chr18_74582347     ZGre    C    G        0      0        2 
  18 chr18_74582347     ZHar    C    G        0      0        2 
  18 chr18_74582347   Sample    C    G        0      0        2 
  18 chr18_74590754     AAsi    A    C        0      0        2 
  18 chr18_74590754     AKia    A    C        0      0        2 
  18 chr18_74590754     AOna    A    C        0      0        2 
  18 chr18_74590754     ASom    A    C        0      0        2 
  18 chr18_74590754     HCab    A    C        1      2        2 
  18 chr18_74590754     HPrz    A    C        1      2        2 
  18 chr18_74590754     ZBoe    A    C        0      0        2 
  18 chr18_74590754     ZGre    A    C        0      0        2 
  18 chr18_74590754     ZHar    A    C        0      0        2 
  18 chr18_74590754   Sample    A    C        0      0        2 
  18 chr18_74605221     AAsi    T    G        0      0        2 
  18 chr18_74605221     AKia    T    G        1      2        2 
  18 chr18_74605221     AOna    T    G        0      0        2 
  18 chr18_74605221     ASom    T    G        0      0        2 
  18 chr18_74605221     HCab    T    G        0      0        2 
  18 chr18_74605221     HPrz    T    G        0      0        2 
  18 chr18_74605221     ZBoe    T    G        0      0        2 
  18 chr18_74605221     ZGre    T    G        0      0        2 
  18 chr18_74605221     ZHar    T    G        0      0        2 
  18 chr18_74605221   Sample    T    G        0      0        2 
  18 chr18_74631274     AAsi    T    G        0      0        2 
  18 chr18_74631274     AKia    T    G        0      0        2 
  18 chr18_74631274     AOna    T    G        0      0        2 
  18 chr18_74631274     ASom    T    G        0      0        2 
  18 chr18_74631274     HCab    T    G        0      0        2 
  18 chr18_74631274     HPrz    T    G        0      0        2 
  18 chr18_74631274     ZBoe    T    G        0      0        2 
  18 chr18_74631274     ZGre    T    G        1      2        2 
  18 chr18_74631274     ZHar    T    G        0      0        2 
  18 chr18_74631274   Sample    T    G        0      0        2 
  18 chr18_74635551     AAsi    C    G        0      0        2 
  18 chr18_74635551     AKia    C    G        0      0        2 
  18 chr18_74635551     AOna    C    G        0      0        2 
  18 chr18_74635551     ASom    C    G        0      0        2 
  18 chr18_74635551     HCab    C    G        1      2        2 
  18 chr18_74635551     HPrz    C    G        1      2        2 
  18 chr18_74635551     ZBoe    C    G        0      0        2 
  18 chr18_74635551     ZGre    C    G        0      0        2 
  18 chr18_74635551     ZHar    C    G        0      0        2 
  18 chr18_74635551   Sample    C    G        0      0        2 
  18 chr18_74636576     AAsi    A    C        0      0        2 
  18 chr18_74636576     AKia    A    C        0      0        2 
  18 chr18_74636576     AOna    A    C        0      0        2 
  18 chr18_74636576     ASom    A    C        0      0        2 
  18 chr18_74636576     HCab    A    C        1      2        2 
  18 chr18_74636576     HPrz    A    C        1      2        2 
  18 chr18_74636576     ZBoe    A    C        0      0        2 
  18 chr18_74636576     ZGre    A    C        0      0        2 
  18 chr18_74636576     ZHar    A    C        0      0        2 
  18 chr18_74636576   Sample    A    C        0      0        2 
  18 chr18_74639835     AAsi    G    C        0      0        2 
  18 chr18_74639835     AKia    G    C        0      0        2 
  18 chr18_74639835     AOna    G    C        0      0        2 
  18 chr18_74639835     ASom    G    C      0.5      1        2 
  18 chr18_74639835     HCab    G    C        0      0        2 
  18 chr18_74639835     HPrz    G    C        0      0        2 
  18 chr18_74639835     ZBoe    G    C        0      0        2 
  18 chr18_74639835     ZGre    G    C        0      0        2 
  18 chr18_74639835     ZHar    G    C        0      0        2 
  18 chr18_74639835   Sample    G    C        0      0        2 
  18 chr18_74677652     AAsi    G    T        0      0        2 
  18 chr18_74677652     AKia    G    T        0      0        2 
  18 chr18_74677652     AOna    G    T        0      0        2 
  18 chr18_74677652     ASom    G    T        0      0        2 
  18 chr18_74677652     HCab    G    T        0      0        2 
  18 chr18_74677652     HPrz    G    T        0      0        2 
  18 chr18_74677652     ZBoe    G    T        0      0        2 
  18 chr18_74677652     ZGre    G    T        0      0        2 
  18 chr18_74677652     ZHar    G    T        1      2        2 
  18 chr18_74677652   Sample    G    T        0      0        2 
  18 chr18_74683949     AAsi    A    C        0      0        2 
  18 chr18_74683949     AKia    A    C        1      2        2 
  18 chr18_74683949     AOna    A    C        0      0        2 
  18 chr18_74683949     ASom    A    C        0      0        2 
  18 chr18_74683949     HCab    A    C        0      0        2 
  18 chr18_74683949     HPrz    A    C        0      0        2 
  18 chr18_74683949     ZBoe    A    C        0      0        2 
  18 chr18_74683949     ZGre    A    C        0      0        2 
  18 chr18_74683949     ZHar    A    C        0      0        2 
  18 chr18_74683949   Sample    A    C        0      0        2 
  18 chr18_74684576     AAsi    T    A        0      0        2 
  18 chr18_74684576     AKia    T    A        0      0        2 
  18 chr18_74684576     AOna    T    A        0      0        2 
  18 chr18_74684576     ASom    T    A        0      0        2 
  18 chr18_74684576     HCab    T    A        0      0        2 
  18 chr18_74684576     HPrz    T    A        0      0        2 
  18 chr18_74684576     ZBoe    T    A      0.5      1        2 
  18 chr18_74684576     ZGre    T    A        0      0        2 
  18 chr18_74684576     ZHar    T    A        0      0        2 
  18 chr18_74684576   Sample    T    A        0      0        2 
  18 chr18_74685950     AAsi    A    T        0      0        2 
  18 chr18_74685950     AKia    A    T        0      0        2 
  18 chr18_74685950     AOna    A    T        0      0        2 
  18 chr18_74685950     ASom    A    T        0      0        2 
  18 chr18_74685950     HCab    A    T        0      0        2 
  18 chr18_74685950     HPrz    A    T        0      0        2 
  18 chr18_74685950     ZBoe    A    T      0.5      1        2 
  18 chr18_74685950     ZGre    A    T        0      0        2 
  18 chr18_74685950     ZHar    A    T        0      0        2 
  18 chr18_74685950   Sample    A    T        0      0        2 
  18 chr18_74704796     AAsi    A    C        0      0        2 
  18 chr18_74704796     AKia    A    C        0      0        2 
  18 chr18_74704796     AOna    A    C        0      0        2 
  18 chr18_74704796     ASom    A    C        0      0        2 
  18 chr18_74704796     HCab    A    C        1      2        2 
  18 chr18_74704796     HPrz    A    C        1      2        2 
  18 chr18_74704796     ZBoe    A    C        0      0        2 
  18 chr18_74704796     ZGre    A    C        0      0        2 
  18 chr18_74704796     ZHar    A    C        0      0        2 
  18 chr18_74704796   Sample    A    C        0      0        2 
  18 chr18_74726724     AAsi    T    G        0      0        2 
  18 chr18_74726724     AKia    T    G        0      0        2 
  18 chr18_74726724     AOna    T    G        0      0        2 
  18 chr18_74726724     ASom    T    G        0      0        2 
  18 chr18_74726724     HCab    T    G        1      2        2 
  18 chr18_74726724     HPrz    T    G        1      2        2 
  18 chr18_74726724     ZBoe    T    G        0      0        2 
  18 chr18_74726724     ZGre    T    G        0      0        2 
  18 chr18_74726724     ZHar    T    G        0      0        2 
  18 chr18_74726724   Sample    T    G        0      0        2 
  18 chr18_74736028     AAsi    A    C        0      0        2 
  18 chr18_74736028     AKia    A    C        0      0        2 
  18 chr18_74736028     AOna    A    C        0      0        2 
  18 chr18_74736028     ASom    A    C        0      0        2 
  18 chr18_74736028     HCab    A    C        0      0        2 
  18 chr18_74736028     HPrz    A    C        0      0        2 
  18 chr18_74736028     ZBoe    A    C        0      0        2 
  18 chr18_74736028     ZGre    A    C        0      0        2 
  18 chr18_74736028     ZHar    A    C      0.5      1        2 
  18 chr18_74736028   Sample    A    C        0      0        2 
  18 chr18_74804290     AAsi    G    C        0      0        2 
  18 chr18_74804290     AKia    G    C        0      0        2 
  18 chr18_74804290     AOna    G    C        0      0        2 
  18 chr18_74804290     ASom    G    C        0      0        2 
  18 chr18_74804290     HCab    G    C        1      2        2 
  18 chr18_74804290     HPrz    G    C        1      2        2 
  18 chr18_74804290     ZBoe    G    C        0      0        2 
  18 chr18_74804290     ZGre    G    C        0      0        2 
  18 chr18_74804290     ZHar    G    C        0      0        2 
  18 chr18_74804290   Sample    G    C        0      0        2 
  18 chr18_74807626     AAsi    A    C        0      0        2 
  18 chr18_74807626     AKia    A    C        0      0        2 
  18 chr18_74807626     AOna    A    C        0      0        2 
  18 chr18_74807626     ASom    A    C        0      0        2 
  18 chr18_74807626     HCab    A    C        0      0        2 
  18 chr18_74807626     HPrz    A    C        0      0        2 
  18 chr18_74807626     ZBoe    A    C        0      0        2 
  18 chr18_74807626     ZGre    A    C        0      0        2 
  18 chr18_74807626     ZHar    A    C      0.5      1        2 
  18 chr18_74807626   Sample    A    C        0      0        2 
  18 chr18_74829394     AAsi    A    C        0      0        2 
  18 chr18_74829394     AKia    A    C      0.5      1        2 
  18 chr18_74829394     AOna    A    C        0      0        2 
  18 chr18_74829394     ASom    A    C        0      0        2 
  18 chr18_74829394     HCab    A    C        0      0        2 
  18 chr18_74829394     HPrz    A    C        0      0        2 
  18 chr18_74829394     ZBoe    A    C        0      0        2 
  18 chr18_74829394     ZGre    A    C        0      0        2 
  18 chr18_74829394     ZHar    A    C        0      0        2 
  18 chr18_74829394   Sample    A    C        0      0        2 
  18 chr18_74848890     AAsi    A    T        0      0        2 
  18 chr18_74848890     AKia    A    T        0      0        2 
  18 chr18_74848890     AOna    A    T        0      0        2 
  18 chr18_74848890     ASom    A    T        0      0        2 
  18 chr18_74848890     HCab    A    T      0.5      1        2 
  18 chr18_74848890     HPrz    A    T      0.5      1        2 
  18 chr18_74848890     ZBoe    A    T        0      0        2 
  18 chr18_74848890     ZGre    A    T        0      0        2 
  18 chr18_74848890     ZHar    A    T        0      0        2 
  18 chr18_74848890   Sample    A    T        0      0        2 
  18 chr18_74851679     AAsi    G    T        0      0        2 
  18 chr18_74851679     AKia    G    T        0      0        2 
  18 chr18_74851679     AOna    G    T        0      0        2 
  18 chr18_74851679     ASom    G    T        0      0        2 
  18 chr18_74851679     HCab    G    T        0      0        2 
  18 chr18_74851679     HPrz    G    T        0      0        2 
  18 chr18_74851679     ZBoe    G    T      0.5      1        2 
  18 chr18_74851679     ZGre    G    T        0      0        2 
  18 chr18_74851679     ZHar    G    T        0      0        2 
  18 chr18_74851679   Sample    G    T        0      0        2 
  18 chr18_74857076     AAsi    C    G        0      0        2 
  18 chr18_74857076     AKia    C    G        0      0        2 
  18 chr18_74857076     AOna    C    G      0.5      1        2 
  18 chr18_74857076     ASom    C    G        0      0        2 
  18 chr18_74857076     HCab    C    G        0      0        2 
  18 chr18_74857076     HPrz    C    G        0      0        2 
  18 chr18_74857076     ZBoe    C    G        0      0        2 
  18 chr18_74857076     ZGre    C    G        0      0        2 
  18 chr18_74857076     ZHar    C    G        0      0        2 
  18 chr18_74857076   Sample    C    G        0      0        2 
  18 chr18_74887710     AAsi    A    T        0      0        2 
  18 chr18_74887710     AKia    A    T        0      0        2 
  18 chr18_74887710     AOna    A    T        0      0        2 
  18 chr18_74887710     ASom    A    T        0      0        2 
  18 chr18_74887710     HCab    A    T        0      0        2 
  18 chr18_74887710     HPrz    A    T        0      0        2 
  18 chr18_74887710     ZBoe    A    T        0      0        2 
  18 chr18_74887710     ZGre    A    T        1      2        2 
  18 chr18_74887710     ZHar    A    T        0      0        2 
  18 chr18_74887710   Sample    A    T        0      0        2 
  18 chr18_74895034     AAsi    T    G        0      0        2 
  18 chr18_74895034     AKia    T    G        1      2        2 
  18 chr18_74895034     AOna    T    G      0.5      1        2 
  18 chr18_74895034     ASom    T    G        0      0        2 
  18 chr18_74895034     HCab    T    G        0      0        2 
  18 chr18_74895034     HPrz    T    G        0      0        2 
  18 chr18_74895034     ZBoe    T    G        0      0        2 
  18 chr18_74895034     ZGre    T    G        0      0        2 
  18 chr18_74895034     ZHar    T    G        0      0        2 
  18 chr18_74895034   Sample    T    G        0      0        2 
  18 chr18_74920773     AAsi    C    G        0      0        2 
  18 chr18_74920773     AKia    C    G        0      0        2 
  18 chr18_74920773     AOna    C    G        0      0        2 
  18 chr18_74920773     ASom    C    G        0      0        2 
  18 chr18_74920773     HCab    C    G        0      0        2 
  18 chr18_74920773     HPrz    C    G        0      0        2 
  18 chr18_74920773     ZBoe    C    G        0      0        2 
  18 chr18_74920773     ZGre    C    G        0      0        2 
  18 chr18_74920773     ZHar    C    G        1      2        2 
  18 chr18_74920773   Sample    C    G        0      0        2 
  18 chr18_74941245     AAsi    T    A        0      0        2 
  18 chr18_74941245     AKia    T    A        0      0        2 
  18 chr18_74941245     AOna    T    A        0      0        2 
  18 chr18_74941245     ASom    T    A        0      0        2 
  18 chr18_74941245     HCab    T    A        0      0        2 
  18 chr18_74941245     HPrz    T    A        0      0        2 
  18 chr18_74941245     ZBoe    T    A      0.5      1        2 
  18 chr18_74941245     ZGre    T    A        0      0        2 
  18 chr18_74941245     ZHar    T    A        0      0        2 
  18 chr18_74941245   Sample    T    A        0      0        2 
  18 chr18_74960936     AAsi    T    G        0      0        2 
  18 chr18_74960936     AKia    T    G      0.5      1        2 
  18 chr18_74960936     AOna    T    G      0.5      1        2 
  18 chr18_74960936     ASom    T    G        0      0        2 
  18 chr18_74960936     HCab    T    G        0      0        2 
  18 chr18_74960936     HPrz    T    G        0      0        2 
  18 chr18_74960936     ZBoe    T    G        0      0        2 
  18 chr18_74960936     ZGre    T    G        0      0        2 
  18 chr18_74960936     ZHar    T    G        0      0        2 
  18 chr18_74960936   Sample    T    G        0      0        2 
  18 chr18_74968080     AAsi    A    C        0      0        2 
  18 chr18_74968080     AKia    A    C        0      0        2 
  18 chr18_74968080     AOna    A    C        0      0        2 
  18 chr18_74968080     ASom    A    C        0      0        2 
  18 chr18_74968080     HCab    A    C        1      2        2 
  18 chr18_74968080     HPrz    A    C        1      2        2 
  18 chr18_74968080     ZBoe    A    C        0      0        2 
  18 chr18_74968080     ZGre    A    C        0      0        2 
  18 chr18_74968080     ZHar    A    C        0      0        2 
  18 chr18_74968080   Sample    A    C        0      0        2 
  18 chr18_74997118     AAsi    T    A        0      0        2 
  18 chr18_74997118     AKia    T    A      0.5      1        2 
  18 chr18_74997118     AOna    T    A        0      0        2 
  18 chr18_74997118     ASom    T    A        0      0        2 
  18 chr18_74997118     HCab    T    A        0      0        2 
  18 chr18_74997118     HPrz    T    A        0      0        2 
  18 chr18_74997118     ZBoe    T    A        0      0        2 
  18 chr18_74997118     ZGre    T    A        0      0        2 
  18 chr18_74997118     ZHar    T    A        0      0        2 
  18 chr18_74997118   Sample    T    A        0      0        2 
  18 chr18_75000257     AAsi    G    C        0      0        2 
  18 chr18_75000257     AKia    G    C        0      0        2 
  18 chr18_75000257     AOna    G    C        0      0        2 
  18 chr18_75000257     ASom    G    C        0      0        2 
  18 chr18_75000257     HCab    G    C        0      0        2 
  18 chr18_75000257     HPrz    G    C        0      0        2 
  18 chr18_75000257     ZBoe    G    C      0.5      1        2 
  18 chr18_75000257     ZGre    G    C        0      0        2 
  18 chr18_75000257     ZHar    G    C        0      0        2 
  18 chr18_75000257   Sample    G    C        0      0        2 
  18 chr18_75008943     AAsi    C    A        0      0        2 
  18 chr18_75008943     AKia    C    A        0      0        2 
  18 chr18_75008943     AOna    C    A        0      0        2 
  18 chr18_75008943     ASom    C    A        0      0        2 
  18 chr18_75008943     HCab    C    A        0      0        2 
  18 chr18_75008943     HPrz    C    A        0      0        2 
  18 chr18_75008943     ZBoe    C    A        0      0        2 
  18 chr18_75008943     ZGre    C    A        1      2        2 
  18 chr18_75008943     ZHar    C    A        0      0        2 
  18 chr18_75008943   Sample    C    A        0      0        2 
  18 chr18_75036300     AAsi    C    G        0      0        2 
  18 chr18_75036300     AKia    C    G        0      0        2 
  18 chr18_75036300     AOna    C    G        0      0        2 
  18 chr18_75036300     ASom    C    G        0      0        2 
  18 chr18_75036300     HCab    C    G        0      0        2 
  18 chr18_75036300     HPrz    C    G        0      0        2 
  18 chr18_75036300     ZBoe    C    G      0.5      1        2 
  18 chr18_75036300     ZGre    C    G        0      0        2 
  18 chr18_75036300     ZHar    C    G        0      0        2 
  18 chr18_75036300   Sample    C    G        0      0        2 
  18 chr18_75039157     AAsi    C    A        0      0        2 
  18 chr18_75039157     AKia    C    A        0      0        2 
  18 chr18_75039157     AOna    C    A        0      0        2 
  18 chr18_75039157     ASom    C    A        0      0        2 
  18 chr18_75039157     HCab    C    A        0      0        2 
  18 chr18_75039157     HPrz    C    A        0      0        2 
  18 chr18_75039157     ZBoe    C    A      0.5      1        2 
  18 chr18_75039157     ZGre    C    A        0      0        2 
  18 chr18_75039157     ZHar    C    A        0      0        2 
  18 chr18_75039157   Sample    C    A        0      0        2 
  18 chr18_75076717     AAsi    A    T        0      0        2 
  18 chr18_75076717     AKia    A    T        0      0        2 
  18 chr18_75076717     AOna    A    T        0      0        2 
  18 chr18_75076717     ASom    A    T        0      0        2 
  18 chr18_75076717     HCab    A    T        0      0        2 
  18 chr18_75076717     HPrz    A    T        0      0        2 
  18 chr18_75076717     ZBoe    A    T      0.5      1        2 
  18 chr18_75076717     ZGre    A    T        0      0        2 
  18 chr18_75076717     ZHar    A    T        0      0        2 
  18 chr18_75076717   Sample    A    T        0      0        2 
  18 chr18_75079285     AAsi    A    C        0      0        2 
  18 chr18_75079285     AKia    A    C        0      0        2 
  18 chr18_75079285     AOna    A    C        0      0        2 
  18 chr18_75079285     ASom    A    C        0      0        2 
  18 chr18_75079285     HCab    A    C      0.5      1        2 
  18 chr18_75079285     HPrz    A    C        1      2        2 
  18 chr18_75079285     ZBoe    A    C        0      0        2 
  18 chr18_75079285     ZGre    A    C        0      0        2 
  18 chr18_75079285     ZHar    A    C        0      0        2 
  18 chr18_75079285   Sample    A    C        0      0        2 
  18 chr18_75116093     AAsi    C    A        0      0        2 
  18 chr18_75116093     AKia    C    A        1      2        2 
  18 chr18_75116093     AOna    C    A        0      0        2 
  18 chr18_75116093     ASom    C    A        0      0        2 
  18 chr18_75116093     HCab    C    A        0      0        2 
  18 chr18_75116093     HPrz    C    A        0      0        2 
  18 chr18_75116093     ZBoe    C    A        0      0        2 
  18 chr18_75116093     ZGre    C    A        0      0        2 
  18 chr18_75116093     ZHar    C    A        0      0        2 
  18 chr18_75116093   Sample    C    A        0      0        2 
  18 chr18_75151712     AAsi    T    A        0      0        2 
  18 chr18_75151712     AKia    T    A        0      0        2 
  18 chr18_75151712     AOna    T    A        0      0        2 
  18 chr18_75151712     ASom    T    A        0      0        2 
  18 chr18_75151712     HCab    T    A        0      0        2 
  18 chr18_75151712     HPrz    T    A        0      0        2 
  18 chr18_75151712     ZBoe    T    A        0      0        2 
  18 chr18_75151712     ZGre    T    A        0      0        2 
  18 chr18_75151712     ZHar    T    A        1      2        2 
  18 chr18_75151712   Sample    T    A        0      0        2 
  18 chr18_75154516     AAsi    G    T        0      0        2 
  18 chr18_75154516     AKia    G    T        1      2        2 
  18 chr18_75154516     AOna    G    T        0      0        2 
  18 chr18_75154516     ASom    G    T        0      0        2 
  18 chr18_75154516     HCab    G    T        0      0        2 
  18 chr18_75154516     HPrz    G    T        0      0        2 
  18 chr18_75154516     ZBoe    G    T        0      0        2 
  18 chr18_75154516     ZGre    G    T        0      0        2 
  18 chr18_75154516     ZHar    G    T        0      0        2 
  18 chr18_75154516   Sample    G    T        0      0        2 
  18 chr18_75161554     AAsi    G    C        0      0        2 
  18 chr18_75161554     AKia    G    C        0      0        2 
  18 chr18_75161554     AOna    G    C        0      0        2 
  18 chr18_75161554     ASom    G    C        0      0        2 
  18 chr18_75161554     HCab    G    C        0      0        2 
  18 chr18_75161554     HPrz    G    C        0      0        2 
  18 chr18_75161554     ZBoe    G    C      0.5      1        2 
  18 chr18_75161554     ZGre    G    C        0      0        2 
  18 chr18_75161554     ZHar    G    C        0      0        2 
  18 chr18_75161554   Sample    G    C        0      0        2 
  18 chr18_75164987     AAsi    G    C        0      0        2 
  18 chr18_75164987     AKia    G    C        0      0        2 
  18 chr18_75164987     AOna    G    C        0      0        2 
  18 chr18_75164987     ASom    G    C        0      0        2 
  18 chr18_75164987     HCab    G    C        1      2        2 
  18 chr18_75164987     HPrz    G    C        1      2        2 
  18 chr18_75164987     ZBoe    G    C        0      0        2 
  18 chr18_75164987     ZGre    G    C        0      0        2 
  18 chr18_75164987     ZHar    G    C        0      0        2 
  18 chr18_75164987   Sample    G    C        0      0        2 
  18 chr18_75190511     AAsi    T    A        0      0        2 
  18 chr18_75190511     AKia    T    A        0      0        2 
  18 chr18_75190511     AOna    T    A        0      0        2 
  18 chr18_75190511     ASom    T    A        0      0        2 
  18 chr18_75190511     HCab    T    A        1      2        2 
  18 chr18_75190511     HPrz    T    A        1      2        2 
  18 chr18_75190511     ZBoe    T    A        0      0        2 
  18 chr18_75190511     ZGre    T    A        0      0        2 
  18 chr18_75190511     ZHar    T    A        0      0        2 
  18 chr18_75190511   Sample    T    A        0      0        2 
  18 chr18_75191764     AAsi    G    C        0      0        2 
  18 chr18_75191764     AKia    G    C        0      0        2 
  18 chr18_75191764     AOna    G    C        0      0        2 
  18 chr18_75191764     ASom    G    C        0      0        2 
  18 chr18_75191764     HCab    G    C        1      2        2 
  18 chr18_75191764     HPrz    G    C        1      2        2 
  18 chr18_75191764     ZBoe    G    C        0      0        2 
  18 chr18_75191764     ZGre    G    C        0      0        2 
  18 chr18_75191764     ZHar    G    C        0      0        2 
  18 chr18_75191764   Sample    G    C        0      0        2 
  18 chr18_75203339     AAsi    G    C        0      0        2 
  18 chr18_75203339     AKia    G    C        0      0        2 
  18 chr18_75203339     AOna    G    C        0      0        2 
  18 chr18_75203339     ASom    G    C        0      0        2 
  18 chr18_75203339     HCab    G    C        0      0        2 
  18 chr18_75203339     HPrz    G    C        0      0        2 
  18 chr18_75203339     ZBoe    G    C        0      0        2 
  18 chr18_75203339     ZGre    G    C        0      0        2 
  18 chr18_75203339     ZHar    G    C        1      2        2 
  18 chr18_75203339   Sample    G    C        0      0        2 
  18 chr18_75213433     AAsi    C    A        0      0        2 
  18 chr18_75213433     AKia    C    A        0      0        2 
  18 chr18_75213433     AOna    C    A        0      0        2 
  18 chr18_75213433     ASom    C    A        0      0        2 
  18 chr18_75213433     HCab    C    A        0      0        2 
  18 chr18_75213433     HPrz    C    A        0      0        2 
  18 chr18_75213433     ZBoe    C    A      0.5      1        2 
  18 chr18_75213433     ZGre    C    A        0      0        2 
  18 chr18_75213433     ZHar    C    A        0      0        2 
  18 chr18_75213433   Sample    C    A        0      0        2 
  18 chr18_75237504     AAsi    C    A        0      0        2 
  18 chr18_75237504     AKia    C    A        0      0        2 
  18 chr18_75237504     AOna    C    A        0      0        2 
  18 chr18_75237504     ASom    C    A        0      0        2 
  18 chr18_75237504     HCab    C    A        0      0        2 
  18 chr18_75237504     HPrz    C    A        0      0        2 
  18 chr18_75237504     ZBoe    C    A        0      0        2 
  18 chr18_75237504     ZGre    C    A        0      0        2 
  18 chr18_75237504     ZHar    C    A        1      2        2 
  18 chr18_75237504   Sample    C    A        0      0        2 
  18 chr18_75237663     AAsi    C    A        0      0        2 
  18 chr18_75237663     AKia    C    A        0      0        2 
  18 chr18_75237663     AOna    C    A        0      0        2 
  18 chr18_75237663     ASom    C    A        0      0        2 
  18 chr18_75237663     HCab    C    A        0      0        2 
  18 chr18_75237663     HPrz    C    A        0      0        2 
  18 chr18_75237663     ZBoe    C    A        0      0        2 
  18 chr18_75237663     ZGre    C    A        0      0        2 
  18 chr18_75237663     ZHar    C    A        1      2        2 
  18 chr18_75237663   Sample    C    A        0      0        2 
  18 chr18_75301935     AAsi    T    A        0      0        2 
  18 chr18_75301935     AKia    T    A        0      0        2 
  18 chr18_75301935     AOna    T    A        0      0        2 
  18 chr18_75301935     ASom    T    A        0      0        2 
  18 chr18_75301935     HCab    T    A      0.5      1        2 
  18 chr18_75301935     HPrz    T    A        0      0        2 
  18 chr18_75301935     ZBoe    T    A        0      0        2 
  18 chr18_75301935     ZGre    T    A        0      0        2 
  18 chr18_75301935     ZHar    T    A        0      0        2 
  18 chr18_75301935   Sample    T    A        0      0        2 
  18 chr18_75302146     AAsi    C    G        1      2        2 
  18 chr18_75302146     AKia    C    G        0      0        2 
  18 chr18_75302146     AOna    C    G        0      0        2 
  18 chr18_75302146     ASom    C    G        1      2        2 
  18 chr18_75302146     HCab    C    G        0      0        2 
  18 chr18_75302146     HPrz    C    G        0      0        2 
  18 chr18_75302146     ZBoe    C    G        0      0        2 
  18 chr18_75302146     ZGre    C    G        0      0        2 
  18 chr18_75302146     ZHar    C    G        0      0        2 
  18 chr18_75302146   Sample    C    G        1      2        2 
  18 chr18_75307915     AAsi    T    G        0      0        2 
  18 chr18_75307915     AKia    T    G        0      0        2 
  18 chr18_75307915     AOna    T    G        0      0        2 
  18 chr18_75307915     ASom    T    G        0      0        2 
  18 chr18_75307915     HCab    T    G        1      2        2 
  18 chr18_75307915     HPrz    T    G        1      2        2 
  18 chr18_75307915     ZBoe    T    G        0      0        2 
  18 chr18_75307915     ZGre    T    G        0      0        2 
  18 chr18_75307915     ZHar    T    G        0      0        2 
  18 chr18_75307915   Sample    T    G        0      0        2 
  18 chr18_75312566     AAsi    T    G        0      0        2 
  18 chr18_75312566     AKia    T    G        0      0        2 
  18 chr18_75312566     AOna    T    G        0      0        2 
  18 chr18_75312566     ASom    T    G        0      0        2 
  18 chr18_75312566     HCab    T    G        1      2        2 
  18 chr18_75312566     HPrz    T    G        1      2        2 
  18 chr18_75312566     ZBoe    T    G        0      0        2 
  18 chr18_75312566     ZGre    T    G        0      0        2 
  18 chr18_75312566     ZHar    T    G        0      0        2 
  18 chr18_75312566   Sample    T    G        0      0        2 
  18 chr18_75345795     AAsi    C    A        0      0        2 
  18 chr18_75345795     AKia    C    A        0      0        2 
  18 chr18_75345795     AOna    C    A        0      0        2 
  18 chr18_75345795     ASom    C    A        0      0        2 
  18 chr18_75345795     HCab    C    A        1      2        2 
  18 chr18_75345795     HPrz    C    A        1      2        2 
  18 chr18_75345795     ZBoe    C    A        0      0        2 
  18 chr18_75345795     ZGre    C    A        0      0        2 
  18 chr18_75345795     ZHar    C    A        0      0        2 
  18 chr18_75345795   Sample    C    A        0      0        2 
  18 chr18_75350929     AAsi    C    A        0      0        2 
  18 chr18_75350929     AKia    C    A        0      0        2 
  18 chr18_75350929     AOna    C    A        0      0        2 
  18 chr18_75350929     ASom    C    A        0      0        2 
  18 chr18_75350929     HCab    C    A        0      0        2 
  18 chr18_75350929     HPrz    C    A        0      0        2 
  18 chr18_75350929     ZBoe    C    A        0      0        2 
  18 chr18_75350929     ZGre    C    A        0      0        2 
  18 chr18_75350929     ZHar    C    A      0.5      1        2 
  18 chr18_75350929   Sample    C    A        0      0        2 
  18 chr18_75362155     AAsi    C    A        1      2        2 
  18 chr18_75362155     AKia    C    A        0      0        2 
  18 chr18_75362155     AOna    C    A        0      0        2 
  18 chr18_75362155     ASom    C    A        0      0        2 
  18 chr18_75362155     HCab    C    A        0      0        2 
  18 chr18_75362155     HPrz    C    A        0      0        2 
  18 chr18_75362155     ZBoe    C    A        0      0        2 
  18 chr18_75362155     ZGre    C    A        0      0        2 
  18 chr18_75362155     ZHar    C    A        0      0        2 
  18 chr18_75362155   Sample    C    A        1      2        2 
  18 chr18_75413899     AAsi    G    T        0      0        2 
  18 chr18_75413899     AKia    G    T        0      0        2 
  18 chr18_75413899     AOna    G    T        0      0        2 
  18 chr18_75413899     ASom    G    T        0      0        2 
  18 chr18_75413899     HCab    G    T        0      0        2 
  18 chr18_75413899     HPrz    G    T        0      0        2 
  18 chr18_75413899     ZBoe    G    T        0      0        2 
  18 chr18_75413899     ZGre    G    T      0.5      1        2 
  18 chr18_75413899     ZHar    G    T        0      0        2 
  18 chr18_75413899   Sample    G    T        0      0        2 
  18 chr18_75416412     AAsi    G    C        0      0        2 
  18 chr18_75416412     AKia    G    C        0      0        2 
  18 chr18_75416412     AOna    G    C        0      0        2 
  18 chr18_75416412     ASom    G    C        0      0        2 
  18 chr18_75416412     HCab    G    C      0.5      1        2 
  18 chr18_75416412     HPrz    G    C        0      0        2 
  18 chr18_75416412     ZBoe    G    C        0      0        2 
  18 chr18_75416412     ZGre    G    C        0      0        2 
  18 chr18_75416412     ZHar    G    C        0      0        2 
  18 chr18_75416412   Sample    G    C        0      0        2 
  18 chr18_75426322     AAsi    G    C      0.5      1        2 
  18 chr18_75426322     AKia    G    C      0.5      1        2 
  18 chr18_75426322     AOna    G    C        0      0        2 
  18 chr18_75426322     ASom    G    C      0.5      1        2 
  18 chr18_75426322     HCab    G    C        0      0        2 
  18 chr18_75426322     HPrz    G    C        0      0        2 
  18 chr18_75426322     ZBoe    G    C        0      0        2 
  18 chr18_75426322     ZGre    G    C        0      0        2 
  18 chr18_75426322     ZHar    G    C        0      0        2 
  18 chr18_75426322   Sample    G    C        1      2        2 
  18 chr18_75443133     AAsi    A    C        0      0        2 
  18 chr18_75443133     AKia    A    C        0      0        2 
  18 chr18_75443133     AOna    A    C        0      0        2 
  18 chr18_75443133     ASom    A    C        0      0        2 
  18 chr18_75443133     HCab    A    C        1      2        2 
  18 chr18_75443133     HPrz    A    C        1      2        2 
  18 chr18_75443133     ZBoe    A    C        0      0        2 
  18 chr18_75443133     ZGre    A    C        0      0        2 
  18 chr18_75443133     ZHar    A    C        0      0        2 
  18 chr18_75443133   Sample    A    C        0      0        2 
  18 chr18_75455453     AAsi    A    T        0      0        2 
  18 chr18_75455453     AKia    A    T        0      0        2 
  18 chr18_75455453     AOna    A    T        0      0        2 
  18 chr18_75455453     ASom    A    T        0      0        2 
  18 chr18_75455453     HCab    A    T        1      2        2 
  18 chr18_75455453     HPrz    A    T        1      2        2 
  18 chr18_75455453     ZBoe    A    T        0      0        2 
  18 chr18_75455453     ZGre    A    T        0      0        2 
  18 chr18_75455453     ZHar    A    T        0      0        2 
  18 chr18_75455453   Sample    A    T        0      0        2 
  18 chr18_75460132     AAsi    G    C        0      0        2 
  18 chr18_75460132     AKia    G    C        0      0        2 
  18 chr18_75460132     AOna    G    C        0      0        2 
  18 chr18_75460132     ASom    G    C        0      0        2 
  18 chr18_75460132     HCab    G    C        0      0        2 
  18 chr18_75460132     HPrz    G    C        0      0        2 
  18 chr18_75460132     ZBoe    G    C        0      0        2 
  18 chr18_75460132     ZGre    G    C        0      0        2 
  18 chr18_75460132     ZHar    G    C        1      2        2 
  18 chr18_75460132   Sample    G    C        0      0        2 
  18 chr18_75461513     AAsi    T    G        0      0        2 
  18 chr18_75461513     AKia    T    G      0.5      1        2 
  18 chr18_75461513     AOna    T    G        0      0        2 
  18 chr18_75461513     ASom    T    G        0      0        2 
  18 chr18_75461513     HCab    T    G        0      0        2 
  18 chr18_75461513     HPrz    T    G        0      0        2 
  18 chr18_75461513     ZBoe    T    G        0      0        2 
  18 chr18_75461513     ZGre    T    G        0      0        2 
  18 chr18_75461513     ZHar    T    G        0      0        2 
  18 chr18_75461513   Sample    T    G        0      0        2 
  18 chr18_75462204     AAsi    C    A        1      2        2 
  18 chr18_75462204     AKia    C    A        0      0        2 
  18 chr18_75462204     AOna    C    A        0      0        2 
  18 chr18_75462204     ASom    C    A        0      0        2 
  18 chr18_75462204     HCab    C    A        0      0        2 
  18 chr18_75462204     HPrz    C    A        0      0        2 
  18 chr18_75462204     ZBoe    C    A        0      0        2 
  18 chr18_75462204     ZGre    C    A        0      0        2 
  18 chr18_75462204     ZHar    C    A        0      0        2 
  18 chr18_75462204   Sample    C    A        0      0        2 
  18 chr18_75513061     AAsi    A    C        1      2        2 
  18 chr18_75513061     AKia    A    C        0      0        2 
  18 chr18_75513061     AOna    A    C        0      0        2 
  18 chr18_75513061     ASom    A    C        1      2        2 
  18 chr18_75513061     HCab    A    C        1      2        2 
  18 chr18_75513061     HPrz    A    C        1      2        2 
  18 chr18_75513061     ZBoe    A    C        0      0        2 
  18 chr18_75513061     ZGre    A    C        0      0        2 
  18 chr18_75513061     ZHar    A    C        0      0        2 
  18 chr18_75513061   Sample    A    C        1      2        2 
  18 chr18_75526257     AAsi    T    A        0      0        2 
  18 chr18_75526257     AKia    T    A        0      0        2 
  18 chr18_75526257     AOna    T    A        0      0        2 
  18 chr18_75526257     ASom    T    A        0      0        2 
  18 chr18_75526257     HCab    T    A        0      0        2 
  18 chr18_75526257     HPrz    T    A        0      0        2 
  18 chr18_75526257     ZBoe    T    A      0.5      1        2 
  18 chr18_75526257     ZGre    T    A        0      0        2 
  18 chr18_75526257     ZHar    T    A        0      0        2 
  18 chr18_75526257   Sample    T    A        0      0        2 
  18 chr18_75600390     AAsi    C    G        0      0        2 
  18 chr18_75600390     AKia    C    G        1      2        2 
  18 chr18_75600390     AOna    C    G      0.5      1        2 
  18 chr18_75600390     ASom    C    G        0      0        2 
  18 chr18_75600390     HCab    C    G        0      0        2 
  18 chr18_75600390     HPrz    C    G        0      0        2 
  18 chr18_75600390     ZBoe    C    G        0      0        2 
  18 chr18_75600390     ZGre    C    G        0      0        2 
  18 chr18_75600390     ZHar    C    G        0      0        2 
  18 chr18_75600390   Sample    C    G        0      0        2 
  18 chr18_75603320     AAsi    A    C        0      0        2 
  18 chr18_75603320     AKia    A    C        0      0        2 
  18 chr18_75603320     AOna    A    C        0      0        2 
  18 chr18_75603320     ASom    A    C        0      0        2 
  18 chr18_75603320     HCab    A    C        0      0        2 
  18 chr18_75603320     HPrz    A    C        0      0        2 
  18 chr18_75603320     ZBoe    A    C        0      0        2 
  18 chr18_75603320     ZGre    A    C        0      0        2 
  18 chr18_75603320     ZHar    A    C      0.5      1        2 
  18 chr18_75603320   Sample    A    C        0      0        2 
  18 chr18_75605601     AAsi    T    G        1      2        2 
  18 chr18_75605601     AKia    T    G        0      0        2 
  18 chr18_75605601     AOna    T    G        0      0        2 
  18 chr18_75605601     ASom    T    G        0      0        2 
  18 chr18_75605601     HCab    T    G        0      0        2 
  18 chr18_75605601     HPrz    T    G        0      0        2 
  18 chr18_75605601     ZBoe    T    G        0      0        2 
  18 chr18_75605601     ZGre    T    G        0      0        2 
  18 chr18_75605601     ZHar    T    G        0      0        2 
  18 chr18_75605601   Sample    T    G        1      2        2 
  18 chr18_75782934     AAsi    G    C        0      0        2 
  18 chr18_75782934     AKia    G    C        0      0        2 
  18 chr18_75782934     AOna    G    C        0      0        2 
  18 chr18_75782934     ASom    G    C        0      0        2 
  18 chr18_75782934     HCab    G    C        1      2        2 
  18 chr18_75782934     HPrz    G    C        1      2        2 
  18 chr18_75782934     ZBoe    G    C        0      0        2 
  18 chr18_75782934     ZGre    G    C        0      0        2 
  18 chr18_75782934     ZHar    G    C        0      0        2 
  18 chr18_75782934   Sample    G    C        0      0        2 
  18 chr18_75786739     AAsi    G    C        0      0        2 
  18 chr18_75786739     AKia    G    C        0      0        2 
  18 chr18_75786739     AOna    G    C        0      0        2 
  18 chr18_75786739     ASom    G    C        0      0        2 
  18 chr18_75786739     HCab    G    C        0      0        2 
  18 chr18_75786739     HPrz    G    C        0      0        2 
  18 chr18_75786739     ZBoe    G    C      0.5      1        2 
  18 chr18_75786739     ZGre    G    C        0      0        2 
  18 chr18_75786739     ZHar    G    C        0      0        2 
  18 chr18_75786739   Sample    G    C        0      0        2 
  18 chr18_75807677     AAsi    T    G        1      2        2 
  18 chr18_75807677     AKia    T    G        1      2        2 
  18 chr18_75807677     AOna    T    G      0.5      1        2 
  18 chr18_75807677     ASom    T    G        1      2        2 
  18 chr18_75807677     HCab    T    G        0      0        2 
  18 chr18_75807677     HPrz    T    G        0      0        2 
  18 chr18_75807677     ZBoe    T    G        0      0        2 
  18 chr18_75807677     ZGre    T    G        0      0        2 
  18 chr18_75807677     ZHar    T    G        0      0        2 
  18 chr18_75807677   Sample    T    G        1      2        2 
  18 chr18_75822574     AAsi    G    T        0      0        2 
  18 chr18_75822574     AKia    G    T        0      0        2 
  18 chr18_75822574     AOna    G    T      0.5      1        2 
  18 chr18_75822574     ASom    G    T        0      0        2 
  18 chr18_75822574     HCab    G    T        0      0        2 
  18 chr18_75822574     HPrz    G    T        0      0        2 
  18 chr18_75822574     ZBoe    G    T        0      0        2 
  18 chr18_75822574     ZGre    G    T        0      0        2 
  18 chr18_75822574     ZHar    G    T        0      0        2 
  18 chr18_75822574   Sample    G    T        0      0        2 
  18 chr18_75828670     AAsi    C    G        0      0        2 
  18 chr18_75828670     AKia    C    G        0      0        2 
  18 chr18_75828670     AOna    C    G        0      0        2 
  18 chr18_75828670     ASom    C    G        0      0        2 
  18 chr18_75828670     HCab    C    G        0      0        2 
  18 chr18_75828670     HPrz    C    G        0      0        2 
  18 chr18_75828670     ZBoe    C    G      0.5      1        2 
  18 chr18_75828670     ZGre    C    G        0      0        2 
  18 chr18_75828670     ZHar    C    G        0      0        2 
  18 chr18_75828670   Sample    C    G        0      0        2 
  18 chr18_75858385     AAsi    A    C        0      0        2 
  18 chr18_75858385     AKia    A    C        0      0        2 
  18 chr18_75858385     AOna    A    C        0      0        2 
  18 chr18_75858385     ASom    A    C        0      0        2 
  18 chr18_75858385     HCab    A    C        0      0        2 
  18 chr18_75858385     HPrz    A    C        0      0        2 
  18 chr18_75858385     ZBoe    A    C        0      0        2 
  18 chr18_75858385     ZGre    A    C        0      0        2 
  18 chr18_75858385     ZHar    A    C      0.5      1        2 
  18 chr18_75858385   Sample    A    C        0      0        2 
  18 chr18_75873545     AAsi    T    G        0      0        2 
  18 chr18_75873545     AKia    T    G        0      0        2 
  18 chr18_75873545     AOna    T    G        0      0        2 
  18 chr18_75873545     ASom    T    G        0      0        2 
  18 chr18_75873545     HCab    T    G        0      0        2 
  18 chr18_75873545     HPrz    T    G        0      0        2 
  18 chr18_75873545     ZBoe    T    G        0      0        2 
  18 chr18_75873545     ZGre    T    G      0.5      1        2 
  18 chr18_75873545     ZHar    T    G      0.5      1        2 
  18 chr18_75873545   Sample    T    G        0      0        2 
  18 chr18_75882256     AAsi    C    G        0      0        2 
  18 chr18_75882256     AKia    C    G        0      0        2 
  18 chr18_75882256     AOna    C    G        0      0        2 
  18 chr18_75882256     ASom    C    G        0      0        2 
  18 chr18_75882256     HCab    C    G        0      0        2 
  18 chr18_75882256     HPrz    C    G        0      0        2 
  18 chr18_75882256     ZBoe    C    G        0      0        2 
  18 chr18_75882256     ZGre    C    G      0.5      1        2 
  18 chr18_75882256     ZHar    C    G        0      0        2 
  18 chr18_75882256   Sample    C    G        0      0        2 
  18 chr18_75884295     AAsi    C    G        1      2        2 
  18 chr18_75884295     AKia    C    G        1      2        2 
  18 chr18_75884295     AOna    C    G        1      2        2 
  18 chr18_75884295     ASom    C    G        1      2        2 
  18 chr18_75884295     HCab    C    G        0      0        2 
  18 chr18_75884295     HPrz    C    G        0      0        2 
  18 chr18_75884295     ZBoe    C    G        0      0        2 
  18 chr18_75884295     ZGre    C    G        0      0        2 
  18 chr18_75884295     ZHar    C    G        0      0        2 
  18 chr18_75884295   Sample    C    G        1      2        2 
  18 chr18_75910851     AAsi    G    C        0      0        2 
  18 chr18_75910851     AKia    G    C        0      0        2 
  18 chr18_75910851     AOna    G    C        0      0        2 
  18 chr18_75910851     ASom    G    C        0      0        2 
  18 chr18_75910851     HCab    G    C        0      0        2 
  18 chr18_75910851     HPrz    G    C        0      0        2 
  18 chr18_75910851     ZBoe    G    C        0      0        2 
  18 chr18_75910851     ZGre    G    C        0      0        2 
  18 chr18_75910851     ZHar    G    C        1      2        2 
  18 chr18_75910851   Sample    G    C        0      0        2 
  18 chr18_75932509     AAsi    G    C        0      0        2 
  18 chr18_75932509     AKia    G    C        0      0        2 
  18 chr18_75932509     AOna    G    C        0      0        2 
  18 chr18_75932509     ASom    G    C        0      0        2 
  18 chr18_75932509     HCab    G    C        0      0        2 
  18 chr18_75932509     HPrz    G    C        0      0        2 
  18 chr18_75932509     ZBoe    G    C        0      0        2 
  18 chr18_75932509     ZGre    G    C      0.5      1        2 
  18 chr18_75932509     ZHar    G    C        0      0        2 
  18 chr18_75932509   Sample    G    C        0      0        2 
  18 chr18_75959488     AAsi    C    A        0      0        2 
  18 chr18_75959488     AKia    C    A        0      0        2 
  18 chr18_75959488     AOna    C    A      0.5      1        2 
  18 chr18_75959488     ASom    C    A        0      0        2 
  18 chr18_75959488     HCab    C    A        0      0        2 
  18 chr18_75959488     HPrz    C    A        0      0        2 
  18 chr18_75959488     ZBoe    C    A        0      0        2 
  18 chr18_75959488     ZGre    C    A        0      0        2 
  18 chr18_75959488     ZHar    C    A        0      0        2 
  18 chr18_75959488   Sample    C    A        0      0        2 
  18 chr18_75971555     AAsi    G    C        0      0        2 
  18 chr18_75971555     AKia    G    C        0      0        2 
  18 chr18_75971555     AOna    G    C        0      0        2 
  18 chr18_75971555     ASom    G    C        0      0        2 
  18 chr18_75971555     HCab    G    C        1      2        2 
  18 chr18_75971555     HPrz    G    C        1      2        2 
  18 chr18_75971555     ZBoe    G    C        0      0        2 
  18 chr18_75971555     ZGre    G    C        0      0        2 
  18 chr18_75971555     ZHar    G    C        0      0        2 
  18 chr18_75971555   Sample    G    C        0      0        2 
  18 chr18_75978298     AAsi    C    G        0      0        2 
  18 chr18_75978298     AKia    C    G        0      0        2 
  18 chr18_75978298     AOna    C    G        0      0        2 
  18 chr18_75978298     ASom    C    G        0      0        2 
  18 chr18_75978298     HCab    C    G        1      2        2 
  18 chr18_75978298     HPrz    C    G        0      0        2 
  18 chr18_75978298     ZBoe    C    G        0      0        2 
  18 chr18_75978298     ZGre    C    G        0      0        2 
  18 chr18_75978298     ZHar    C    G        0      0        2 
  18 chr18_75978298   Sample    C    G        0      0        2 
  18 chr18_75985321     AAsi    A    T        0      0        2 
  18 chr18_75985321     AKia    A    T      0.5      1        2 
  18 chr18_75985321     AOna    A    T        0      0        2 
  18 chr18_75985321     ASom    A    T        0      0        2 
  18 chr18_75985321     HCab    A    T        0      0        2 
  18 chr18_75985321     HPrz    A    T        0      0        2 
  18 chr18_75985321     ZBoe    A    T        0      0        2 
  18 chr18_75985321     ZGre    A    T        0      0        2 
  18 chr18_75985321     ZHar    A    T        0      0        2 
  18 chr18_75985321   Sample    A    T        0      0        2 
  18 chr18_75986764     AAsi    C    G        0      0        2 
  18 chr18_75986764     AKia    C    G        1      2        2 
  18 chr18_75986764     AOna    C    G        1      2        2 
  18 chr18_75986764     ASom    C    G        0      0        2 
  18 chr18_75986764     HCab    C    G        0      0        2 
  18 chr18_75986764     HPrz    C    G        0      0        2 
  18 chr18_75986764     ZBoe    C    G        0      0        2 
  18 chr18_75986764     ZGre    C    G        0      0        2 
  18 chr18_75986764     ZHar    C    G        0      0        2 
  18 chr18_75986764   Sample    C    G        0      0        2 
  18 chr18_75993626     AAsi    T    G        0      0        2 
  18 chr18_75993626     AKia    T    G        0      0        2 
  18 chr18_75993626     AOna    T    G        0      0        2 
  18 chr18_75993626     ASom    T    G        0      0        2 
  18 chr18_75993626     HCab    T    G        0      0        2 
  18 chr18_75993626     HPrz    T    G        0      0        2 
  18 chr18_75993626     ZBoe    T    G        0      0        2 
  18 chr18_75993626     ZGre    T    G        0      0        2 
  18 chr18_75993626     ZHar    T    G        1      2        2 
  18 chr18_75993626   Sample    T    G        0      0        2 
  18 chr18_75998277     AAsi    T    G        0      0        2 
  18 chr18_75998277     AKia    T    G        0      0        2 
  18 chr18_75998277     AOna    T    G        0      0        2 
  18 chr18_75998277     ASom    T    G        0      0        2 
  18 chr18_75998277     HCab    T    G        1      2        2 
  18 chr18_75998277     HPrz    T    G        0      0        2 
  18 chr18_75998277     ZBoe    T    G        0      0        2 
  18 chr18_75998277     ZGre    T    G        0      0        2 
  18 chr18_75998277     ZHar    T    G        0      0        2 
  18 chr18_75998277   Sample    T    G        0      0        2 
  18 chr18_76020018     AAsi    A    C        0      0        2 
  18 chr18_76020018     AKia    A    C        0      0        2 
  18 chr18_76020018     AOna    A    C        0      0        2 
  18 chr18_76020018     ASom    A    C        0      0        2 
  18 chr18_76020018     HCab    A    C        0      0        2 
  18 chr18_76020018     HPrz    A    C        0      0        2 
  18 chr18_76020018     ZBoe    A    C        0      0        2 
  18 chr18_76020018     ZGre    A    C        0      0        2 
  18 chr18_76020018     ZHar    A    C      0.5      1        2 
  18 chr18_76020018   Sample    A    C        0      0        2 
  18 chr18_76052119     AAsi    A    T        0      0        2 
  18 chr18_76052119     AKia    A    T        0      0        2 
  18 chr18_76052119     AOna    A    T        0      0        2 
  18 chr18_76052119     ASom    A    T        0      0        2 
  18 chr18_76052119     HCab    A    T        1      2        2 
  18 chr18_76052119     HPrz    A    T        0      0        2 
  18 chr18_76052119     ZBoe    A    T        0      0        2 
  18 chr18_76052119     ZGre    A    T        0      0        2 
  18 chr18_76052119     ZHar    A    T        0      0        2 
  18 chr18_76052119   Sample    A    T        0      0        2 
  18 chr18_76055150     AAsi    G    T        0      0        2 
  18 chr18_76055150     AKia    G    T        0      0        2 
  18 chr18_76055150     AOna    G    T        0      0        2 
  18 chr18_76055150     ASom    G    T        0      0        2 
  18 chr18_76055150     HCab    G    T        0      0        2 
  18 chr18_76055150     HPrz    G    T        0      0        2 
  18 chr18_76055150     ZBoe    G    T      0.5      1        2 
  18 chr18_76055150     ZGre    G    T        0      0        2 
  18 chr18_76055150     ZHar    G    T        0      0        2 
  18 chr18_76055150   Sample    G    T        0      0        2 
  18 chr18_76073081     AAsi    C    A        1      2        2 
  18 chr18_76073081     AKia    C    A        0      0        2 
  18 chr18_76073081     AOna    C    A        0      0        2 
  18 chr18_76073081     ASom    C    A        1      2        2 
  18 chr18_76073081     HCab    C    A        0      0        2 
  18 chr18_76073081     HPrz    C    A        0      0        2 
  18 chr18_76073081     ZBoe    C    A        0      0        2 
  18 chr18_76073081     ZGre    C    A        0      0        2 
  18 chr18_76073081     ZHar    C    A        0      0        2 
  18 chr18_76073081   Sample    C    A        1      2        2 
  18 chr18_76088271     AAsi    G    C        0      0        2 
  18 chr18_76088271     AKia    G    C        0      0        2 
  18 chr18_76088271     AOna    G    C        0      0        2 
  18 chr18_76088271     ASom    G    C        0      0        2 
  18 chr18_76088271     HCab    G    C        0      0        2 
  18 chr18_76088271     HPrz    G    C        0      0        2 
  18 chr18_76088271     ZBoe    G    C        0      0        2 
  18 chr18_76088271     ZGre    G    C        0      0        2 
  18 chr18_76088271     ZHar    G    C        1      2        2 
  18 chr18_76088271   Sample    G    C        0      0        2 
  18 chr18_76139888     AAsi    T    A        0      0        2 
  18 chr18_76139888     AKia    T    A        0      0        2 
  18 chr18_76139888     AOna    T    A        0      0        2 
  18 chr18_76139888     ASom    T    A        0      0        2 
  18 chr18_76139888     HCab    T    A        0      0        2 
  18 chr18_76139888     HPrz    T    A        0      0        2 
  18 chr18_76139888     ZBoe    T    A      0.5      1        2 
  18 chr18_76139888     ZGre    T    A        0      0        2 
  18 chr18_76139888     ZHar    T    A        0      0        2 
  18 chr18_76139888   Sample    T    A        0      0        2 
  18 chr18_76160123     AAsi    A    C        0      0        2 
  18 chr18_76160123     AKia    A    C        0      0        2 
  18 chr18_76160123     AOna    A    C        0      0        2 
  18 chr18_76160123     ASom    A    C        0      0        2 
  18 chr18_76160123     HCab    A    C        0      0        2 
  18 chr18_76160123     HPrz    A    C        0      0        2 
  18 chr18_76160123     ZBoe    A    C      0.5      1        2 
  18 chr18_76160123     ZGre    A    C        0      0        2 
  18 chr18_76160123     ZHar    A    C        0      0        2 
  18 chr18_76160123   Sample    A    C        0      0        2 
  18 chr18_76194566     AAsi    T    A        0      0        2 
  18 chr18_76194566     AKia    T    A        0      0        2 
  18 chr18_76194566     AOna    T    A        0      0        2 
  18 chr18_76194566     ASom    T    A        1      2        2 
  18 chr18_76194566     HCab    T    A        0      0        2 
  18 chr18_76194566     HPrz    T    A        0      0        2 
  18 chr18_76194566     ZBoe    T    A        0      0        2 
  18 chr18_76194566     ZGre    T    A        0      0        2 
  18 chr18_76194566     ZHar    T    A        0      0        2 
  18 chr18_76194566   Sample    T    A        0      0        2 
  18 chr18_76199890     AAsi    C    G        0      0        2 
  18 chr18_76199890     AKia    C    G        1      2        2 
  18 chr18_76199890     AOna    C    G        1      2        2 
  18 chr18_76199890     ASom    C    G        0      0        2 
  18 chr18_76199890     HCab    C    G        0      0        2 
  18 chr18_76199890     HPrz    C    G        0      0        2 
  18 chr18_76199890     ZBoe    C    G        0      0        2 
  18 chr18_76199890     ZGre    C    G        0      0        2 
  18 chr18_76199890     ZHar    C    G        0      0        2 
  18 chr18_76199890   Sample    C    G        0      0        2 
  18 chr18_76201767     AAsi    A    T        0      0        2 
  18 chr18_76201767     AKia    A    T        0      0        2 
  18 chr18_76201767     AOna    A    T        0      0        2 
  18 chr18_76201767     ASom    A    T        0      0        2 
  18 chr18_76201767     HCab    A    T        1      2        2 
  18 chr18_76201767     HPrz    A    T        1      2        2 
  18 chr18_76201767     ZBoe    A    T        0      0        2 
  18 chr18_76201767     ZGre    A    T        0      0        2 
  18 chr18_76201767     ZHar    A    T        0      0        2 
  18 chr18_76201767   Sample    A    T        0      0        2 
  18 chr18_76207657     AAsi    T    G        1      2        2 
  18 chr18_76207657     AKia    T    G        0      0        2 
  18 chr18_76207657     AOna    T    G        0      0        2 
  18 chr18_76207657     ASom    T    G        1      2        2 
  18 chr18_76207657     HCab    T    G        1      2        2 
  18 chr18_76207657     HPrz    T    G        1      2        2 
  18 chr18_76207657     ZBoe    T    G        0      0        2 
  18 chr18_76207657     ZGre    T    G        0      0        2 
  18 chr18_76207657     ZHar    T    G        0      0        2 
  18 chr18_76207657   Sample    T    G        1      2        2 
  18 chr18_76209424     AAsi    C    A        0      0        2 
  18 chr18_76209424     AKia    C    A        0      0        2 
  18 chr18_76209424     AOna    C    A        0      0        2 
  18 chr18_76209424     ASom    C    A        0      0        2 
  18 chr18_76209424     HCab    C    A        0      0        2 
  18 chr18_76209424     HPrz    C    A        0      0        2 
  18 chr18_76209424     ZBoe    C    A        1      2        2 
  18 chr18_76209424     ZGre    C    A        0      0        2 
  18 chr18_76209424     ZHar    C    A        0      0        2 
  18 chr18_76209424   Sample    C    A        0      0        2 
  18 chr18_76225419     AAsi    G    C        0      0        2 
  18 chr18_76225419     AKia    G    C      0.5      1        2 
  18 chr18_76225419     AOna    G    C        0      0        2 
  18 chr18_76225419     ASom    G    C        0      0        2 
  18 chr18_76225419     HCab    G    C        0      0        2 
  18 chr18_76225419     HPrz    G    C        0      0        2 
  18 chr18_76225419     ZBoe    G    C        0      0        2 
  18 chr18_76225419     ZGre    G    C        0      0        2 
  18 chr18_76225419     ZHar    G    C        0      0        2 
  18 chr18_76225419   Sample    G    C        0      0        2 
  18 chr18_76226427     AAsi    T    G        0      0        2 
  18 chr18_76226427     AKia    T    G        0      0        2 
  18 chr18_76226427     AOna    T    G        0      0        2 
  18 chr18_76226427     ASom    T    G        0      0        2 
  18 chr18_76226427     HCab    T    G        1      2        2 
  18 chr18_76226427     HPrz    T    G        1      2        2 
  18 chr18_76226427     ZBoe    T    G        0      0        2 
  18 chr18_76226427     ZGre    T    G        0      0        2 
  18 chr18_76226427     ZHar    T    G        0      0        2 
  18 chr18_76226427   Sample    T    G        0      0        2 
  18 chr18_76228294     AAsi    A    C        1      2        2 
  18 chr18_76228294     AKia    A    C        0      0        2 
  18 chr18_76228294     AOna    A    C        0      0        2 
  18 chr18_76228294     ASom    A    C        1      2        2 
  18 chr18_76228294     HCab    A    C        0      0        2 
  18 chr18_76228294     HPrz    A    C        0      0        2 
  18 chr18_76228294     ZBoe    A    C        0      0        2 
  18 chr18_76228294     ZGre    A    C        0      0        2 
  18 chr18_76228294     ZHar    A    C        0      0        2 
  18 chr18_76228294   Sample    A    C        1      2        2 
  18 chr18_76247487     AAsi    G    T      0.5      1        2 
  18 chr18_76247487     AKia    G    T        0      0        2 
  18 chr18_76247487     AOna    G    T        0      0        2 
  18 chr18_76247487     ASom    G    T        0      0        2 
  18 chr18_76247487     HCab    G    T        0      0        2 
  18 chr18_76247487     HPrz    G    T        0      0        2 
  18 chr18_76247487     ZBoe    G    T        0      0        2 
  18 chr18_76247487     ZGre    G    T        0      0        2 
  18 chr18_76247487     ZHar    G    T        0      0        2 
  18 chr18_76247487   Sample    G    T        0      0        2 
  18 chr18_76253308     AAsi    C    G        0      0        2 
  18 chr18_76253308     AKia    C    G        0      0        2 
  18 chr18_76253308     AOna    C    G        0      0        2 
  18 chr18_76253308     ASom    C    G        0      0        2 
  18 chr18_76253308     HCab    C    G        0      0        2 
  18 chr18_76253308     HPrz    C    G        0      0        2 
  18 chr18_76253308     ZBoe    C    G        1      2        2 
  18 chr18_76253308     ZGre    C    G        0      0        2 
  18 chr18_76253308     ZHar    C    G        0      0        2 
  18 chr18_76253308   Sample    C    G        0      0        2 
  18 chr18_76257210     AAsi    G    T        0      0        2 
  18 chr18_76257210     AKia    G    T        0      0        2 
  18 chr18_76257210     AOna    G    T        0      0        2 
  18 chr18_76257210     ASom    G    T        0      0        2 
  18 chr18_76257210     HCab    G    T        0      0        2 
  18 chr18_76257210     HPrz    G    T        0      0        2 
  18 chr18_76257210     ZBoe    G    T        1      2        2 
  18 chr18_76257210     ZGre    G    T        1      2        2 
  18 chr18_76257210     ZHar    G    T        0      0        2 
  18 chr18_76257210   Sample    G    T        0      0        2 
  18 chr18_76257417     AAsi    A    C        0      0        2 
  18 chr18_76257417     AKia    A    C        0      0        2 
  18 chr18_76257417     AOna    A    C        0      0        2 
  18 chr18_76257417     ASom    A    C        0      0        2 
  18 chr18_76257417     HCab    A    C        0      0        2 
  18 chr18_76257417     HPrz    A    C        0      0        2 
  18 chr18_76257417     ZBoe    A    C        0      0        2 
  18 chr18_76257417     ZGre    A    C        0      0        2 
  18 chr18_76257417     ZHar    A    C      0.5      1        2 
  18 chr18_76257417   Sample    A    C        0      0        2 
  18 chr18_76285598     AAsi    G    T        0      0        2 
  18 chr18_76285598     AKia    G    T        0      0        2 
  18 chr18_76285598     AOna    G    T        0      0        2 
  18 chr18_76285598     ASom    G    T        0      0        2 
  18 chr18_76285598     HCab    G    T        0      0        2 
  18 chr18_76285598     HPrz    G    T        0      0        2 
  18 chr18_76285598     ZBoe    G    T      0.5      1        2 
  18 chr18_76285598     ZGre    G    T        0      0        2 
  18 chr18_76285598     ZHar    G    T        0      0        2 
  18 chr18_76285598   Sample    G    T        0      0        2 
  18 chr18_76317734     AAsi    C    G        0      0        2 
  18 chr18_76317734     AKia    C    G        0      0        2 
  18 chr18_76317734     AOna    C    G        0      0        2 
  18 chr18_76317734     ASom    C    G        0      0        2 
  18 chr18_76317734     HCab    C    G        1      2        2 
  18 chr18_76317734     HPrz    C    G        1      2        2 
  18 chr18_76317734     ZBoe    C    G        0      0        2 
  18 chr18_76317734     ZGre    C    G        0      0        2 
  18 chr18_76317734     ZHar    C    G        0      0        2 
  18 chr18_76317734   Sample    C    G        0      0        2 
  18 chr18_76320886     AAsi    G    C        0      0        2 
  18 chr18_76320886     AKia    G    C        0      0        2 
  18 chr18_76320886     AOna    G    C        0      0        2 
  18 chr18_76320886     ASom    G    C        0      0        2 
  18 chr18_76320886     HCab    G    C        0      0        2 
  18 chr18_76320886     HPrz    G    C        0      0        2 
  18 chr18_76320886     ZBoe    G    C        0      0        2 
  18 chr18_76320886     ZGre    G    C      0.5      1        2 
  18 chr18_76320886     ZHar    G    C        0      0        2 
  18 chr18_76320886   Sample    G    C        0      0        2 
  18 chr18_76323183     AAsi    T    G        0      0        2 
  18 chr18_76323183     AKia    T    G        0      0        2 
  18 chr18_76323183     AOna    T    G        0      0        2 
  18 chr18_76323183     ASom    T    G        0      0        2 
  18 chr18_76323183     HCab    T    G        0      0        2 
  18 chr18_76323183     HPrz    T    G        0      0        2 
  18 chr18_76323183     ZBoe    T    G        0      0        2 
  18 chr18_76323183     ZGre    T    G        0      0        2 
  18 chr18_76323183     ZHar    T    G        1      2        2 
  18 chr18_76323183   Sample    T    G        0      0        2 
  18 chr18_76334967     AAsi    A    T        0      0        2 
  18 chr18_76334967     AKia    A    T        0      0        2 
  18 chr18_76334967     AOna    A    T        0      0        2 
  18 chr18_76334967     ASom    A    T        0      0        2 
  18 chr18_76334967     HCab    A    T        1      2        2 
  18 chr18_76334967     HPrz    A    T        1      2        2 
  18 chr18_76334967     ZBoe    A    T        0      0        2 
  18 chr18_76334967     ZGre    A    T        0      0        2 
  18 chr18_76334967     ZHar    A    T        0      0        2 
  18 chr18_76334967   Sample    A    T        0      0        2 
  18 chr18_76367165     AAsi    A    C        0      0        2 
  18 chr18_76367165     AKia    A    C        0      0        2 
  18 chr18_76367165     AOna    A    C      0.5      1        2 
  18 chr18_76367165     ASom    A    C        0      0        2 
  18 chr18_76367165     HCab    A    C        0      0        2 
  18 chr18_76367165     HPrz    A    C        0      0        2 
  18 chr18_76367165     ZBoe    A    C        0      0        2 
  18 chr18_76367165     ZGre    A    C        0      0        2 
  18 chr18_76367165     ZHar    A    C        0      0        2 
  18 chr18_76367165   Sample    A    C        0      0        2 
  18 chr18_76389836     AAsi    G    T        0      0        2 
  18 chr18_76389836     AKia    G    T        0      0        2 
  18 chr18_76389836     AOna    G    T        0      0        2 
  18 chr18_76389836     ASom    G    T        0      0        2 
  18 chr18_76389836     HCab    G    T      0.5      1        2 
  18 chr18_76389836     HPrz    G    T        0      0        2 
  18 chr18_76389836     ZBoe    G    T        0      0        2 
  18 chr18_76389836     ZGre    G    T        0      0        2 
  18 chr18_76389836     ZHar    G    T        0      0        2 
  18 chr18_76389836   Sample    G    T        0      0        2 
  18 chr18_76408809     AAsi    G    C        0      0        2 
  18 chr18_76408809     AKia    G    C        1      2        2 
  18 chr18_76408809     AOna    G    C        1      2        2 
  18 chr18_76408809     ASom    G    C        0      0        2 
  18 chr18_76408809     HCab    G    C        1      2        2 
  18 chr18_76408809     HPrz    G    C        1      2        2 
  18 chr18_76408809     ZBoe    G    C        0      0        2 
  18 chr18_76408809     ZGre    G    C        0      0        2 
  18 chr18_76408809     ZHar    G    C        0      0        2 
  18 chr18_76408809   Sample    G    C        0      0        2 
  18 chr18_76412712     AAsi    C    A        0      0        2 
  18 chr18_76412712     AKia    C    A        0      0        2 
  18 chr18_76412712     AOna    C    A        0      0        2 
  18 chr18_76412712     ASom    C    A        0      0        2 
  18 chr18_76412712     HCab    C    A        1      2        2 
  18 chr18_76412712     HPrz    C    A        1      2        2 
  18 chr18_76412712     ZBoe    C    A        0      0        2 
  18 chr18_76412712     ZGre    C    A        0      0        2 
  18 chr18_76412712     ZHar    C    A        0      0        2 
  18 chr18_76412712   Sample    C    A        0      0        2 
  18 chr18_76431742     AAsi    A    C        0      0        2 
  18 chr18_76431742     AKia    A    C        0      0        2 
  18 chr18_76431742     AOna    A    C        0      0        2 
  18 chr18_76431742     ASom    A    C        0      0        2 
  18 chr18_76431742     HCab    A    C        1      2        2 
  18 chr18_76431742     HPrz    A    C        1      2        2 
  18 chr18_76431742     ZBoe    A    C        0      0        2 
  18 chr18_76431742     ZGre    A    C        0      0        2 
  18 chr18_76431742     ZHar    A    C        0      0        2 
  18 chr18_76431742   Sample    A    C        0      0        2 
  18 chr18_76519864     AAsi    G    T        0      0        2 
  18 chr18_76519864     AKia    G    T        0      0        2 
  18 chr18_76519864     AOna    G    T        0      0        2 
  18 chr18_76519864     ASom    G    T        0      0        2 
  18 chr18_76519864     HCab    G    T        0      0        2 
  18 chr18_76519864     HPrz    G    T        0      0        2 
  18 chr18_76519864     ZBoe    G    T      0.5      1        2 
  18 chr18_76519864     ZGre    G    T        0      0        2 
  18 chr18_76519864     ZHar    G    T        0      0        2 
  18 chr18_76519864   Sample    G    T        0      0        2 
  18 chr18_76541743     AAsi    A    T        0      0        2 
  18 chr18_76541743     AKia    A    T        0      0        2 
  18 chr18_76541743     AOna    A    T        0      0        2 
  18 chr18_76541743     ASom    A    T        0      0        2 
  18 chr18_76541743     HCab    A    T        0      0        2 
  18 chr18_76541743     HPrz    A    T        0      0        2 
  18 chr18_76541743     ZBoe    A    T      0.5      1        2 
  18 chr18_76541743     ZGre    A    T        0      0        2 
  18 chr18_76541743     ZHar    A    T        0      0        2 
  18 chr18_76541743   Sample    A    T        0      0        2 
  18 chr18_76589380     AAsi    C    A        0      0        2 
  18 chr18_76589380     AKia    C    A        0      0        2 
  18 chr18_76589380     AOna    C    A        0      0        2 
  18 chr18_76589380     ASom    C    A        0      0        2 
  18 chr18_76589380     HCab    C    A        0      0        2 
  18 chr18_76589380     HPrz    C    A        0      0        2 
  18 chr18_76589380     ZBoe    C    A        0      0        2 
  18 chr18_76589380     ZGre    C    A        1      2        2 
  18 chr18_76589380     ZHar    C    A        0      0        2 
  18 chr18_76589380   Sample    C    A        0      0        2 
  18 chr18_76615772     AAsi    A    C        0      0        2 
  18 chr18_76615772     AKia    A    C        0      0        2 
  18 chr18_76615772     AOna    A    C        0      0        2 
  18 chr18_76615772     ASom    A    C        0      0        2 
  18 chr18_76615772     HCab    A    C        1      2        2 
  18 chr18_76615772     HPrz    A    C        1      2        2 
  18 chr18_76615772     ZBoe    A    C        0      0        2 
  18 chr18_76615772     ZGre    A    C        0      0        2 
  18 chr18_76615772     ZHar    A    C        0      0        2 
  18 chr18_76615772   Sample    A    C        0      0        2 
  18 chr18_76633603     AAsi    G    C        0      0        2 
  18 chr18_76633603     AKia    G    C        0      0        2 
  18 chr18_76633603     AOna    G    C      0.5      1        2 
  18 chr18_76633603     ASom    G    C        0      0        2 
  18 chr18_76633603     HCab    G    C        0      0        2 
  18 chr18_76633603     HPrz    G    C        0      0        2 
  18 chr18_76633603     ZBoe    G    C        0      0        2 
  18 chr18_76633603     ZGre    G    C        0      0        2 
  18 chr18_76633603     ZHar    G    C        0      0        2 
  18 chr18_76633603   Sample    G    C        0      0        2 
  18 chr18_76638943     AAsi    C    G        0      0        2 
  18 chr18_76638943     AKia    C    G        0      0        2 
  18 chr18_76638943     AOna    C    G        0      0        2 
  18 chr18_76638943     ASom    C    G        0      0        2 
  18 chr18_76638943     HCab    C    G        1      2        2 
  18 chr18_76638943     HPrz    C    G        1      2        2 
  18 chr18_76638943     ZBoe    C    G        0      0        2 
  18 chr18_76638943     ZGre    C    G        0      0        2 
  18 chr18_76638943     ZHar    C    G        0      0        2 
  18 chr18_76638943   Sample    C    G        0      0        2 
  18 chr18_76640116     AAsi    C    A        0      0        2 
  18 chr18_76640116     AKia    C    A        0      0        2 
  18 chr18_76640116     AOna    C    A        0      0        2 
  18 chr18_76640116     ASom    C    A        0      0        2 
  18 chr18_76640116     HCab    C    A        0      0        2 
  18 chr18_76640116     HPrz    C    A        0      0        2 
  18 chr18_76640116     ZBoe    C    A        1      2        2 
  18 chr18_76640116     ZGre    C    A        1      2        2 
  18 chr18_76640116     ZHar    C    A        1      2        2 
  18 chr18_76640116   Sample    C    A        0      0        2 
  18 chr18_76644530     AAsi    A    T        0      0        2 
  18 chr18_76644530     AKia    A    T        0      0        2 
  18 chr18_76644530     AOna    A    T        0      0        2 
  18 chr18_76644530     ASom    A    T        0      0        2 
  18 chr18_76644530     HCab    A    T        1      2        2 
  18 chr18_76644530     HPrz    A    T        1      2        2 
  18 chr18_76644530     ZBoe    A    T        0      0        2 
  18 chr18_76644530     ZGre    A    T        0      0        2 
  18 chr18_76644530     ZHar    A    T        0      0        2 
  18 chr18_76644530   Sample    A    T        0      0        2 
  18 chr18_76647477     AAsi    C    G        0      0        2 
  18 chr18_76647477     AKia    C    G        0      0        2 
  18 chr18_76647477     AOna    C    G        0      0        2 
  18 chr18_76647477     ASom    C    G        0      0        2 
  18 chr18_76647477     HCab    C    G        1      2        2 
  18 chr18_76647477     HPrz    C    G        1      2        2 
  18 chr18_76647477     ZBoe    C    G        0      0        2 
  18 chr18_76647477     ZGre    C    G        0      0        2 
  18 chr18_76647477     ZHar    C    G        0      0        2 
  18 chr18_76647477   Sample    C    G        0      0        2 
  18 chr18_76684472     AAsi    C    G        0      0        2 
  18 chr18_76684472     AKia    C    G        0      0        2 
  18 chr18_76684472     AOna    C    G        0      0        2 
  18 chr18_76684472     ASom    C    G        0      0        2 
  18 chr18_76684472     HCab    C    G        0      0        2 
  18 chr18_76684472     HPrz    C    G        0      0        2 
  18 chr18_76684472     ZBoe    C    G      0.5      1        2 
  18 chr18_76684472     ZGre    C    G        0      0        2 
  18 chr18_76684472     ZHar    C    G        0      0        2 
  18 chr18_76684472   Sample    C    G        0      0        2 
  18 chr18_76703883     AAsi    T    G        0      0        2 
  18 chr18_76703883     AKia    T    G        0      0        2 
  18 chr18_76703883     AOna    T    G        0      0        2 
  18 chr18_76703883     ASom    T    G        0      0        2 
  18 chr18_76703883     HCab    T    G        1      2        2 
  18 chr18_76703883     HPrz    T    G        1      2        2 
  18 chr18_76703883     ZBoe    T    G        0      0        2 
  18 chr18_76703883     ZGre    T    G        0      0        2 
  18 chr18_76703883     ZHar    T    G        0      0        2 
  18 chr18_76703883   Sample    T    G        0      0        2 
  18 chr18_76721102     AAsi    C    G        1      2        2 
  18 chr18_76721102     AKia    C    G        0      0        2 
  18 chr18_76721102     AOna    C    G      0.5      1        2 
  18 chr18_76721102     ASom    C    G        1      2        2 
  18 chr18_76721102     HCab    C    G        0      0        2 
  18 chr18_76721102     HPrz    C    G        0      0        2 
  18 chr18_76721102     ZBoe    C    G        0      0        2 
  18 chr18_76721102     ZGre    C    G        0      0        2 
  18 chr18_76721102     ZHar    C    G        0      0        2 
  18 chr18_76721102   Sample    C    G        1      2        2 
  18 chr18_76744081     AAsi    T    G        0      0        2 
  18 chr18_76744081     AKia    T    G        0      0        2 
  18 chr18_76744081     AOna    T    G        0      0        2 
  18 chr18_76744081     ASom    T    G        0      0        2 
  18 chr18_76744081     HCab    T    G        1      2        2 
  18 chr18_76744081     HPrz    T    G        1      2        2 
  18 chr18_76744081     ZBoe    T    G        0      0        2 
  18 chr18_76744081     ZGre    T    G        0      0        2 
  18 chr18_76744081     ZHar    T    G        0      0        2 
  18 chr18_76744081   Sample    T    G        0      0        2 
  18 chr18_76746739     AAsi    C    A        0      0        2 
  18 chr18_76746739     AKia    C    A        0      0        2 
  18 chr18_76746739     AOna    C    A        0      0        2 
  18 chr18_76746739     ASom    C    A        0      0        2 
  18 chr18_76746739     HCab    C    A        0      0        2 
  18 chr18_76746739     HPrz    C    A        0      0        2 
  18 chr18_76746739     ZBoe    C    A        0      0        2 
  18 chr18_76746739     ZGre    C    A        0      0        2 
  18 chr18_76746739     ZHar    C    A      0.5      1        2 
  18 chr18_76746739   Sample    C    A        0      0        2 
  18 chr18_76752206     AAsi    G    C        0      0        2 
  18 chr18_76752206     AKia    G    C        0      0        2 
  18 chr18_76752206     AOna    G    C        0      0        2 
  18 chr18_76752206     ASom    G    C        0      0        2 
  18 chr18_76752206     HCab    G    C        0      0        2 
  18 chr18_76752206     HPrz    G    C        0      0        2 
  18 chr18_76752206     ZBoe    G    C        0      0        2 
  18 chr18_76752206     ZGre    G    C        0      0        2 
  18 chr18_76752206     ZHar    G    C      0.5      1        2 
  18 chr18_76752206   Sample    G    C        0      0        2 
  18 chr18_76766481     AAsi    A    C        0      0        2 
  18 chr18_76766481     AKia    A    C        0      0        2 
  18 chr18_76766481     AOna    A    C        0      0        2 
  18 chr18_76766481     ASom    A    C        0      0        2 
  18 chr18_76766481     HCab    A    C        1      2        2 
  18 chr18_76766481     HPrz    A    C        1      2        2 
  18 chr18_76766481     ZBoe    A    C        0      0        2 
  18 chr18_76766481     ZGre    A    C        0      0        2 
  18 chr18_76766481     ZHar    A    C        0      0        2 
  18 chr18_76766481   Sample    A    C        0      0        2 
  18 chr18_76803769     AAsi    G    C        0      0        2 
  18 chr18_76803769     AKia    G    C        0      0        2 
  18 chr18_76803769     AOna    G    C        0      0        2 
  18 chr18_76803769     ASom    G    C        1      2        2 
  18 chr18_76803769     HCab    G    C        0      0        2 
  18 chr18_76803769     HPrz    G    C        0      0        2 
  18 chr18_76803769     ZBoe    G    C        0      0        2 
  18 chr18_76803769     ZGre    G    C        0      0        2 
  18 chr18_76803769     ZHar    G    C        0      0        2 
  18 chr18_76803769   Sample    G    C        0      0        2 
  18 chr18_76807913     AAsi    A    C        1      2        2 
  18 chr18_76807913     AKia    A    C        0      0        2 
  18 chr18_76807913     AOna    A    C        0      0        2 
  18 chr18_76807913     ASom    A    C        1      2        2 
  18 chr18_76807913     HCab    A    C        1      2        2 
  18 chr18_76807913     HPrz    A    C        1      2        2 
  18 chr18_76807913     ZBoe    A    C        0      0        2 
  18 chr18_76807913     ZGre    A    C        0      0        2 
  18 chr18_76807913     ZHar    A    C        0      0        2 
  18 chr18_76807913   Sample    A    C        1      2        2 
  18 chr18_76825790     AAsi    T    G        1      2        2 
  18 chr18_76825790     AKia    T    G        0      0        2 
  18 chr18_76825790     AOna    T    G        0      0        2 
  18 chr18_76825790     ASom    T    G        1      2        2 
  18 chr18_76825790     HCab    T    G        0      0        2 
  18 chr18_76825790     HPrz    T    G        0      0        2 
  18 chr18_76825790     ZBoe    T    G        0      0        2 
  18 chr18_76825790     ZGre    T    G        0      0        2 
  18 chr18_76825790     ZHar    T    G        0      0        2 
  18 chr18_76825790   Sample    T    G        1      2        2 
  18 chr18_76837803     AAsi    G    T        1      2        2 
  18 chr18_76837803     AKia    G    T        0      0        2 
  18 chr18_76837803     AOna    G    T        0      0        2 
  18 chr18_76837803     ASom    G    T        1      2        2 
  18 chr18_76837803     HCab    G    T        0      0        2 
  18 chr18_76837803     HPrz    G    T        0      0        2 
  18 chr18_76837803     ZBoe    G    T        0      0        2 
  18 chr18_76837803     ZGre    G    T        0      0        2 
  18 chr18_76837803     ZHar    G    T        0      0        2 
  18 chr18_76837803   Sample    G    T        1      2        2 
  18 chr18_76844992     AAsi    A    C      0.5      1        2 
  18 chr18_76844992     AKia    A    C        0      0        2 
  18 chr18_76844992     AOna    A    C        0      0        2 
  18 chr18_76844992     ASom    A    C        0      0        2 
  18 chr18_76844992     HCab    A    C        0      0        2 
  18 chr18_76844992     HPrz    A    C        0      0        2 
  18 chr18_76844992     ZBoe    A    C        0      0        2 
  18 chr18_76844992     ZGre    A    C        0      0        2 
  18 chr18_76844992     ZHar    A    C        0      0        2 
  18 chr18_76844992   Sample    A    C        1      2        2 
  18 chr18_76846460     AAsi    A    T        1      2        2 
  18 chr18_76846460     AKia    A    T        0      0        2 
  18 chr18_76846460     AOna    A    T        0      0        2 
  18 chr18_76846460     ASom    A    T        0      0        2 
  18 chr18_76846460     HCab    A    T        0      0        2 
  18 chr18_76846460     HPrz    A    T        0      0        2 
  18 chr18_76846460     ZBoe    A    T        0      0        2 
  18 chr18_76846460     ZGre    A    T        0      0        2 
  18 chr18_76846460     ZHar    A    T        0      0        2 
  18 chr18_76846460   Sample    A    T        1      2        2 
  18 chr18_76850199     AAsi    G    C        0      0        2 
  18 chr18_76850199     AKia    G    C        0      0        2 
  18 chr18_76850199     AOna    G    C        0      0        2 
  18 chr18_76850199     ASom    G    C        0      0        2 
  18 chr18_76850199     HCab    G    C        1      2        2 
  18 chr18_76850199     HPrz    G    C        1      2        2 
  18 chr18_76850199     ZBoe    G    C        0      0        2 
  18 chr18_76850199     ZGre    G    C        0      0        2 
  18 chr18_76850199     ZHar    G    C        0      0        2 
  18 chr18_76850199   Sample    G    C        0      0        2 
  18 chr18_76885244     AAsi    G    C        0      0        2 
  18 chr18_76885244     AKia    G    C        0      0        2 
  18 chr18_76885244     AOna    G    C        0      0        2 
  18 chr18_76885244     ASom    G    C        0      0        2 
  18 chr18_76885244     HCab    G    C        1      2        2 
  18 chr18_76885244     HPrz    G    C        1      2        2 
  18 chr18_76885244     ZBoe    G    C        0      0        2 
  18 chr18_76885244     ZGre    G    C        0      0        2 
  18 chr18_76885244     ZHar    G    C        0      0        2 
  18 chr18_76885244   Sample    G    C        0      0        2 
  18 chr18_76930542     AAsi    T    G        0      0        2 
  18 chr18_76930542     AKia    T    G        0      0        2 
  18 chr18_76930542     AOna    T    G        0      0        2 
  18 chr18_76930542     ASom    T    G        0      0        2 
  18 chr18_76930542     HCab    T    G        0      0        2 
  18 chr18_76930542     HPrz    T    G        1      2        2 
  18 chr18_76930542     ZBoe    T    G        0      0        2 
  18 chr18_76930542     ZGre    T    G        0      0        2 
  18 chr18_76930542     ZHar    T    G        0      0        2 
  18 chr18_76930542   Sample    T    G        0      0        2 
  18 chr18_76934660     AAsi    G    C        0      0        2 
  18 chr18_76934660     AKia    G    C        0      0        2 
  18 chr18_76934660     AOna    G    C        0      0        2 
  18 chr18_76934660     ASom    G    C        1      2        2 
  18 chr18_76934660     HCab    G    C        0      0        2 
  18 chr18_76934660     HPrz    G    C        0      0        2 
  18 chr18_76934660     ZBoe    G    C        0      0        2 
  18 chr18_76934660     ZGre    G    C        0      0        2 
  18 chr18_76934660     ZHar    G    C        0      0        2 
  18 chr18_76934660   Sample    G    C        0      0        2 
  18 chr18_76936978     AAsi    C    G        0      0        2 
  18 chr18_76936978     AKia    C    G        0      0        2 
  18 chr18_76936978     AOna    C    G        0      0        2 
  18 chr18_76936978     ASom    C    G        0      0        2 
  18 chr18_76936978     HCab    C    G      0.5      1        2 
  18 chr18_76936978     HPrz    C    G        0      0        2 
  18 chr18_76936978     ZBoe    C    G        0      0        2 
  18 chr18_76936978     ZGre    C    G        0      0        2 
  18 chr18_76936978     ZHar    C    G        0      0        2 
  18 chr18_76936978   Sample    C    G        0      0        2 
  18 chr18_76952220     AAsi    G    T        0      0        2 
  18 chr18_76952220     AKia    G    T        0      0        2 
  18 chr18_76952220     AOna    G    T        0      0        2 
  18 chr18_76952220     ASom    G    T        0      0        2 
  18 chr18_76952220     HCab    G    T        1      2        2 
  18 chr18_76952220     HPrz    G    T        1      2        2 
  18 chr18_76952220     ZBoe    G    T        0      0        2 
  18 chr18_76952220     ZGre    G    T        0      0        2 
  18 chr18_76952220     ZHar    G    T        0      0        2 
  18 chr18_76952220   Sample    G    T        0      0        2 
  18 chr18_77000439     AAsi    G    T        0      0        2 
  18 chr18_77000439     AKia    G    T        0      0        2 
  18 chr18_77000439     AOna    G    T      0.5      1        2 
  18 chr18_77000439     ASom    G    T        0      0        2 
  18 chr18_77000439     HCab    G    T        0      0        2 
  18 chr18_77000439     HPrz    G    T        0      0        2 
  18 chr18_77000439     ZBoe    G    T        0      0        2 
  18 chr18_77000439     ZGre    G    T        0      0        2 
  18 chr18_77000439     ZHar    G    T        0      0        2 
  18 chr18_77000439   Sample    G    T        0      0        2 
  18 chr18_77005069     AAsi    G    C        0      0        2 
  18 chr18_77005069     AKia    G    C        0      0        2 
  18 chr18_77005069     AOna    G    C        0      0        2 
  18 chr18_77005069     ASom    G    C        0      0        2 
  18 chr18_77005069     HCab    G    C        0      0        2 
  18 chr18_77005069     HPrz    G    C        0      0        2 
  18 chr18_77005069     ZBoe    G    C      0.5      1        2 
  18 chr18_77005069     ZGre    G    C        0      0        2 
  18 chr18_77005069     ZHar    G    C        0      0        2 
  18 chr18_77005069   Sample    G    C        0      0        2 
  18 chr18_77023940     AAsi    A    C      0.5      1        2 
  18 chr18_77023940     AKia    A    C        0      0        2 
  18 chr18_77023940     AOna    A    C        0      0        2 
  18 chr18_77023940     ASom    A    C        0      0        2 
  18 chr18_77023940     HCab    A    C        0      0        2 
  18 chr18_77023940     HPrz    A    C        0      0        2 
  18 chr18_77023940     ZBoe    A    C        0      0        2 
  18 chr18_77023940     ZGre    A    C        0      0        2 
  18 chr18_77023940     ZHar    A    C        0      0        2 
  18 chr18_77023940   Sample    A    C        0      0        2 
  18 chr18_77031130     AAsi    A    C        0      0        2 
  18 chr18_77031130     AKia    A    C        0      0        2 
  18 chr18_77031130     AOna    A    C        0      0        2 
  18 chr18_77031130     ASom    A    C        0      0        2 
  18 chr18_77031130     HCab    A    C        0      0        2 
  18 chr18_77031130     HPrz    A    C        1      2        2 
  18 chr18_77031130     ZBoe    A    C        0      0        2 
  18 chr18_77031130     ZGre    A    C        0      0        2 
  18 chr18_77031130     ZHar    A    C        0      0        2 
  18 chr18_77031130   Sample    A    C        0      0        2 
  18 chr18_77032633     AAsi    T    A        0      0        2 
  18 chr18_77032633     AKia    T    A        0      0        2 
  18 chr18_77032633     AOna    T    A        0      0        2 
  18 chr18_77032633     ASom    T    A        0      0        2 
  18 chr18_77032633     HCab    T    A        1      2        2 
  18 chr18_77032633     HPrz    T    A        1      2        2 
  18 chr18_77032633     ZBoe    T    A        0      0        2 
  18 chr18_77032633     ZGre    T    A        0      0        2 
  18 chr18_77032633     ZHar    T    A        0      0        2 
  18 chr18_77032633   Sample    T    A        0      0        2 
  18 chr18_77049680     AAsi    C    A        0      0        2 
  18 chr18_77049680     AKia    C    A        0      0        2 
  18 chr18_77049680     AOna    C    A        0      0        2 
  18 chr18_77049680     ASom    C    A        0      0        2 
  18 chr18_77049680     HCab    C    A        1      2        2 
  18 chr18_77049680     HPrz    C    A        1      2        2 
  18 chr18_77049680     ZBoe    C    A        0      0        2 
  18 chr18_77049680     ZGre    C    A        0      0        2 
  18 chr18_77049680     ZHar    C    A        0      0        2 
  18 chr18_77049680   Sample    C    A        0      0        2 
  18 chr18_77055538     AAsi    C    A        0      0        2 
  18 chr18_77055538     AKia    C    A        0      0        2 
  18 chr18_77055538     AOna    C    A        0      0        2 
  18 chr18_77055538     ASom    C    A        0      0        2 
  18 chr18_77055538     HCab    C    A        1      2        2 
  18 chr18_77055538     HPrz    C    A        1      2        2 
  18 chr18_77055538     ZBoe    C    A        0      0        2 
  18 chr18_77055538     ZGre    C    A        0      0        2 
  18 chr18_77055538     ZHar    C    A        0      0        2 
  18 chr18_77055538   Sample    C    A        0      0        2 
  18 chr18_77073506     AAsi    T    A        0      0        2 
  18 chr18_77073506     AKia    T    A        0      0        2 
  18 chr18_77073506     AOna    T    A      0.5      1        2 
  18 chr18_77073506     ASom    T    A        0      0        2 
  18 chr18_77073506     HCab    T    A        0      0        2 
  18 chr18_77073506     HPrz    T    A        0      0        2 
  18 chr18_77073506     ZBoe    T    A        0      0        2 
  18 chr18_77073506     ZGre    T    A        0      0        2 
  18 chr18_77073506     ZHar    T    A        0      0        2 
  18 chr18_77073506   Sample    T    A        0      0        2 
  18 chr18_77080808     AAsi    C    A        0      0        2 
  18 chr18_77080808     AKia    C    A        0      0        2 
  18 chr18_77080808     AOna    C    A        0      0        2 
  18 chr18_77080808     ASom    C    A        0      0        2 
  18 chr18_77080808     HCab    C    A      0.5      1        2 
  18 chr18_77080808     HPrz    C    A        0      0        2 
  18 chr18_77080808     ZBoe    C    A        0      0        2 
  18 chr18_77080808     ZGre    C    A        0      0        2 
  18 chr18_77080808     ZHar    C    A        0      0        2 
  18 chr18_77080808   Sample    C    A        0      0        2 
  18 chr18_77083721     AAsi    G    C        0      0        2 
  18 chr18_77083721     AKia    G    C        0      0        2 
  18 chr18_77083721     AOna    G    C        1      2        2 
  18 chr18_77083721     ASom    G    C        0      0        2 
  18 chr18_77083721     HCab    G    C        0      0        2 
  18 chr18_77083721     HPrz    G    C        0      0        2 
  18 chr18_77083721     ZBoe    G    C        0      0        2 
  18 chr18_77083721     ZGre    G    C        0      0        2 
  18 chr18_77083721     ZHar    G    C        0      0        2 
  18 chr18_77083721   Sample    G    C        0      0        2 
  18 chr18_77096283     AAsi    G    T        0      0        2 
  18 chr18_77096283     AKia    G    T        0      0        2 
  18 chr18_77096283     AOna    G    T      0.5      1        2 
  18 chr18_77096283     ASom    G    T        0      0        2 
  18 chr18_77096283     HCab    G    T        0      0        2 
  18 chr18_77096283     HPrz    G    T        0      0        2 
  18 chr18_77096283     ZBoe    G    T        0      0        2 
  18 chr18_77096283     ZGre    G    T        0      0        2 
  18 chr18_77096283     ZHar    G    T        0      0        2 
  18 chr18_77096283   Sample    G    T        0      0        2 
  18 chr18_77102800     AAsi    T    A        0      0        2 
  18 chr18_77102800     AKia    T    A        0      0        2 
  18 chr18_77102800     AOna    T    A      0.5      1        2 
  18 chr18_77102800     ASom    T    A        0      0        2 
  18 chr18_77102800     HCab    T    A        0      0        2 
  18 chr18_77102800     HPrz    T    A        0      0        2 
  18 chr18_77102800     ZBoe    T    A        0      0        2 
  18 chr18_77102800     ZGre    T    A        0      0        2 
  18 chr18_77102800     ZHar    T    A        0      0        2 
  18 chr18_77102800   Sample    T    A        0      0        2 
  18 chr18_77105162     AAsi    G    C        0      0        2 
  18 chr18_77105162     AKia    G    C        0      0        2 
  18 chr18_77105162     AOna    G    C        0      0        2 
  18 chr18_77105162     ASom    G    C        0      0        2 
  18 chr18_77105162     HCab    G    C        0      0        2 
  18 chr18_77105162     HPrz    G    C        0      0        2 
  18 chr18_77105162     ZBoe    G    C        0      0        2 
  18 chr18_77105162     ZGre    G    C      0.5      1        2 
  18 chr18_77105162     ZHar    G    C        0      0        2 
  18 chr18_77105162   Sample    G    C        0      0        2 
  18 chr18_77113799     AAsi    C    G        0      0        2 
  18 chr18_77113799     AKia    C    G        0      0        2 
  18 chr18_77113799     AOna    C    G        0      0        2 
  18 chr18_77113799     ASom    C    G        0      0        2 
  18 chr18_77113799     HCab    C    G        0      0        2 
  18 chr18_77113799     HPrz    C    G        0      0        2 
  18 chr18_77113799     ZBoe    C    G        1      2        2 
  18 chr18_77113799     ZGre    C    G        0      0        2 
  18 chr18_77113799     ZHar    C    G        0      0        2 
  18 chr18_77113799   Sample    C    G        0      0        2 
  18 chr18_77129829     AAsi    T    A        0      0        2 
  18 chr18_77129829     AKia    T    A        0      0        2 
  18 chr18_77129829     AOna    T    A        0      0        2 
  18 chr18_77129829     ASom    T    A        0      0        2 
  18 chr18_77129829     HCab    T    A      0.5      1        2 
  18 chr18_77129829     HPrz    T    A        1      2        2 
  18 chr18_77129829     ZBoe    T    A        0      0        2 
  18 chr18_77129829     ZGre    T    A        0      0        2 
  18 chr18_77129829     ZHar    T    A        0      0        2 
  18 chr18_77129829   Sample    T    A        0      0        2 
  18 chr18_77135543     AAsi    G    T        0      0        2 
  18 chr18_77135543     AKia    G    T        0      0        2 
  18 chr18_77135543     AOna    G    T        0      0        2 
  18 chr18_77135543     ASom    G    T        0      0        2 
  18 chr18_77135543     HCab    G    T        0      0        2 
  18 chr18_77135543     HPrz    G    T        0      0        2 
  18 chr18_77135543     ZBoe    G    T        1      2        2 
  18 chr18_77135543     ZGre    G    T        1      2        2 
  18 chr18_77135543     ZHar    G    T        0      0        2 
  18 chr18_77135543   Sample    G    T        0      0        2 
  18 chr18_77177585     AAsi    A    T        0      0        2 
  18 chr18_77177585     AKia    A    T        0      0        2 
  18 chr18_77177585     AOna    A    T        0      0        2 
  18 chr18_77177585     ASom    A    T        0      0        2 
  18 chr18_77177585     HCab    A    T        0      0        2 
  18 chr18_77177585     HPrz    A    T        0      0        2 
  18 chr18_77177585     ZBoe    A    T      0.5      1        2 
  18 chr18_77177585     ZGre    A    T        0      0        2 
  18 chr18_77177585     ZHar    A    T        0      0        2 
  18 chr18_77177585   Sample    A    T        0      0        2 
  18 chr18_77217662     AAsi    G    C        0      0        2 
  18 chr18_77217662     AKia    G    C        0      0        2 
  18 chr18_77217662     AOna    G    C        0      0        2 
  18 chr18_77217662     ASom    G    C        0      0        2 
  18 chr18_77217662     HCab    G    C        0      0        2 
  18 chr18_77217662     HPrz    G    C        0      0        2 
  18 chr18_77217662     ZBoe    G    C      0.5      1        2 
  18 chr18_77217662     ZGre    G    C        0      0        2 
  18 chr18_77217662     ZHar    G    C        0      0        2 
  18 chr18_77217662   Sample    G    C        0      0        2 
  18 chr18_77236983     AAsi    G    C        0      0        2 
  18 chr18_77236983     AKia    G    C        0      0        2 
  18 chr18_77236983     AOna    G    C        0      0        2 
  18 chr18_77236983     ASom    G    C        0      0        2 
  18 chr18_77236983     HCab    G    C        0      0        2 
  18 chr18_77236983     HPrz    G    C        0      0        2 
  18 chr18_77236983     ZBoe    G    C        0      0        2 
  18 chr18_77236983     ZGre    G    C        1      2        2 
  18 chr18_77236983     ZHar    G    C        0      0        2 
  18 chr18_77236983   Sample    G    C        0      0        2 
  18 chr18_77276561     AAsi    T    G        0      0        2 
  18 chr18_77276561     AKia    T    G        0      0        2 
  18 chr18_77276561     AOna    T    G        0      0        2 
  18 chr18_77276561     ASom    T    G        0      0        2 
  18 chr18_77276561     HCab    T    G        1      2        2 
  18 chr18_77276561     HPrz    T    G        1      2        2 
  18 chr18_77276561     ZBoe    T    G        0      0        2 
  18 chr18_77276561     ZGre    T    G        0      0        2 
  18 chr18_77276561     ZHar    T    G        0      0        2 
  18 chr18_77276561   Sample    T    G        0      0        2 
  18 chr18_77290173     AAsi    G    T        0      0        2 
  18 chr18_77290173     AKia    G    T        1      2        2 
  18 chr18_77290173     AOna    G    T        1      2        2 
  18 chr18_77290173     ASom    G    T        0      0        2 
  18 chr18_77290173     HCab    G    T        0      0        2 
  18 chr18_77290173     HPrz    G    T        0      0        2 
  18 chr18_77290173     ZBoe    G    T        0      0        2 
  18 chr18_77290173     ZGre    G    T        0      0        2 
  18 chr18_77290173     ZHar    G    T        0      0        2 
  18 chr18_77290173   Sample    G    T        0      0        2 
  18 chr18_77336387     AAsi    C    G        0      0        2 
  18 chr18_77336387     AKia    C    G        0      0        2 
  18 chr18_77336387     AOna    C    G        0      0        2 
  18 chr18_77336387     ASom    C    G        0      0        2 
  18 chr18_77336387     HCab    C    G        1      2        2 
  18 chr18_77336387     HPrz    C    G        1      2        2 
  18 chr18_77336387     ZBoe    C    G        0      0        2 
  18 chr18_77336387     ZGre    C    G        0      0        2 
  18 chr18_77336387     ZHar    C    G        0      0        2 
  18 chr18_77336387   Sample    C    G        0      0        2 
  18 chr18_77338326     AAsi    A    T        0      0        2 
  18 chr18_77338326     AKia    A    T        0      0        2 
  18 chr18_77338326     AOna    A    T        0      0        2 
  18 chr18_77338326     ASom    A    T        0      0        2 
  18 chr18_77338326     HCab    A    T        1      2        2 
  18 chr18_77338326     HPrz    A    T        1      2        2 
  18 chr18_77338326     ZBoe    A    T        0      0        2 
  18 chr18_77338326     ZGre    A    T        0      0        2 
  18 chr18_77338326     ZHar    A    T        0      0        2 
  18 chr18_77338326   Sample    A    T        0      0        2 
  18 chr18_77340174     AAsi    T    G        0      0        2 
  18 chr18_77340174     AKia    T    G        0      0        2 
  18 chr18_77340174     AOna    T    G        0      0        2 
  18 chr18_77340174     ASom    T    G        0      0        2 
  18 chr18_77340174     HCab    T    G        1      2        2 
  18 chr18_77340174     HPrz    T    G        1      2        2 
  18 chr18_77340174     ZBoe    T    G        0      0        2 
  18 chr18_77340174     ZGre    T    G        0      0        2 
  18 chr18_77340174     ZHar    T    G        0      0        2 
  18 chr18_77340174   Sample    T    G        0      0        2 
  18 chr18_77345499     AAsi    C    A        0      0        2 
  18 chr18_77345499     AKia    C    A        0      0        2 
  18 chr18_77345499     AOna    C    A      0.5      1        2 
  18 chr18_77345499     ASom    C    A        0      0        2 
  18 chr18_77345499     HCab    C    A        0      0        2 
  18 chr18_77345499     HPrz    C    A        0      0        2 
  18 chr18_77345499     ZBoe    C    A        0      0        2 
  18 chr18_77345499     ZGre    C    A        0      0        2 
  18 chr18_77345499     ZHar    C    A        0      0        2 
  18 chr18_77345499   Sample    C    A        0      0        2 
  18 chr18_77360286     AAsi    A    T        0      0        2 
  18 chr18_77360286     AKia    A    T        0      0        2 
  18 chr18_77360286     AOna    A    T        0      0        2 
  18 chr18_77360286     ASom    A    T        0      0        2 
  18 chr18_77360286     HCab    A    T        1      2        2 
  18 chr18_77360286     HPrz    A    T        1      2        2 
  18 chr18_77360286     ZBoe    A    T        0      0        2 
  18 chr18_77360286     ZGre    A    T        0      0        2 
  18 chr18_77360286     ZHar    A    T        0      0        2 
  18 chr18_77360286   Sample    A    T        0      0        2 
  18 chr18_77368591     AAsi    G    C        0      0        2 
  18 chr18_77368591     AKia    G    C        0      0        2 
  18 chr18_77368591     AOna    G    C        0      0        2 
  18 chr18_77368591     ASom    G    C        0      0        2 
  18 chr18_77368591     HCab    G    C        0      0        2 
  18 chr18_77368591     HPrz    G    C        0      0        2 
  18 chr18_77368591     ZBoe    G    C        0      0        2 
  18 chr18_77368591     ZGre    G    C        0      0        2 
  18 chr18_77368591     ZHar    G    C        1      2        2 
  18 chr18_77368591   Sample    G    C        0      0        2 
  18 chr18_77408716     AAsi    T    A        0      0        2 
  18 chr18_77408716     AKia    T    A        0      0        2 
  18 chr18_77408716     AOna    T    A        0      0        2 
  18 chr18_77408716     ASom    T    A        0      0        2 
  18 chr18_77408716     HCab    T    A        1      2        2 
  18 chr18_77408716     HPrz    T    A        1      2        2 
  18 chr18_77408716     ZBoe    T    A        0      0        2 
  18 chr18_77408716     ZGre    T    A        0      0        2 
  18 chr18_77408716     ZHar    T    A        0      0        2 
  18 chr18_77408716   Sample    T    A        0      0        2 
  18 chr18_77412646     AAsi    G    C        0      0        2 
  18 chr18_77412646     AKia    G    C        1      2        2 
  18 chr18_77412646     AOna    G    C        1      2        2 
  18 chr18_77412646     ASom    G    C        0      0        2 
  18 chr18_77412646     HCab    G    C        0      0        2 
  18 chr18_77412646     HPrz    G    C        0      0        2 
  18 chr18_77412646     ZBoe    G    C        0      0        2 
  18 chr18_77412646     ZGre    G    C        0      0        2 
  18 chr18_77412646     ZHar    G    C        0      0        2 
  18 chr18_77412646   Sample    G    C        0      0        2 
  18 chr18_77417425     AAsi    T    G        0      0        2 
  18 chr18_77417425     AKia    T    G        0      0        2 
  18 chr18_77417425     AOna    T    G        0      0        2 
  18 chr18_77417425     ASom    T    G        0      0        2 
  18 chr18_77417425     HCab    T    G        0      0        2 
  18 chr18_77417425     HPrz    T    G        0      0        2 
  18 chr18_77417425     ZBoe    T    G        1      2        2 
  18 chr18_77417425     ZGre    T    G        0      0        2 
  18 chr18_77417425     ZHar    T    G        0      0        2 
  18 chr18_77417425   Sample    T    G        0      0        2 
  18 chr18_77419301     AAsi    C    G        0      0        2 
  18 chr18_77419301     AKia    C    G        0      0        2 
  18 chr18_77419301     AOna    C    G        0      0        2 
  18 chr18_77419301     ASom    C    G        0      0        2 
  18 chr18_77419301     HCab    C    G        0      0        2 
  18 chr18_77419301     HPrz    C    G        0      0        2 
  18 chr18_77419301     ZBoe    C    G        1      2        2 
  18 chr18_77419301     ZGre    C    G        0      0        2 
  18 chr18_77419301     ZHar    C    G        0      0        2 
  18 chr18_77419301   Sample    C    G        0      0        2 
  18 chr18_77477196     AAsi    C    A        0      0        2 
  18 chr18_77477196     AKia    C    A        0      0        2 
  18 chr18_77477196     AOna    C    A        0      0        2 
  18 chr18_77477196     ASom    C    A        0      0        2 
  18 chr18_77477196     HCab    C    A      0.5      1        2 
  18 chr18_77477196     HPrz    C    A        0      0        2 
  18 chr18_77477196     ZBoe    C    A        0      0        2 
  18 chr18_77477196     ZGre    C    A        0      0        2 
  18 chr18_77477196     ZHar    C    A        0      0        2 
  18 chr18_77477196   Sample    C    A        0      0        2 
  18 chr18_77481421     AAsi    A    T        0      0        2 
  18 chr18_77481421     AKia    A    T        0      0        2 
  18 chr18_77481421     AOna    A    T        0      0        2 
  18 chr18_77481421     ASom    A    T        0      0        2 
  18 chr18_77481421     HCab    A    T        0      0        2 
  18 chr18_77481421     HPrz    A    T        0      0        2 
  18 chr18_77481421     ZBoe    A    T        1      2        2 
  18 chr18_77481421     ZGre    A    T        0      0        2 
  18 chr18_77481421     ZHar    A    T        1      2        2 
  18 chr18_77481421   Sample    A    T        0      0        2 
  18 chr18_77502561     AAsi    C    G        1      2        2 
  18 chr18_77502561     AKia    C    G        0      0        2 
  18 chr18_77502561     AOna    C    G        0      0        2 
  18 chr18_77502561     ASom    C    G        0      0        2 
  18 chr18_77502561     HCab    C    G        0      0        2 
  18 chr18_77502561     HPrz    C    G        0      0        2 
  18 chr18_77502561     ZBoe    C    G        0      0        2 
  18 chr18_77502561     ZGre    C    G        0      0        2 
  18 chr18_77502561     ZHar    C    G        0      0        2 
  18 chr18_77502561   Sample    C    G        0      0        2 
  18 chr18_77505954     AAsi    C    G        1      2        2 
  18 chr18_77505954     AKia    C    G        0      0        2 
  18 chr18_77505954     AOna    C    G        0      0        2 
  18 chr18_77505954     ASom    C    G        0      0        2 
  18 chr18_77505954     HCab    C    G        0      0        2 
  18 chr18_77505954     HPrz    C    G        0      0        2 
  18 chr18_77505954     ZBoe    C    G        0      0        2 
  18 chr18_77505954     ZGre    C    G        0      0        2 
  18 chr18_77505954     ZHar    C    G        0      0        2 
  18 chr18_77505954   Sample    C    G        0      0        2 
  18 chr18_77514030     AAsi    G    T        0      0        2 
  18 chr18_77514030     AKia    G    T        0      0        2 
  18 chr18_77514030     AOna    G    T        0      0        2 
  18 chr18_77514030     ASom    G    T        0      0        2 
  18 chr18_77514030     HCab    G    T        0      0        2 
  18 chr18_77514030     HPrz    G    T        0      0        2 
  18 chr18_77514030     ZBoe    G    T      0.5      1        2 
  18 chr18_77514030     ZGre    G    T        0      0        2 
  18 chr18_77514030     ZHar    G    T        1      2        2 
  18 chr18_77514030   Sample    G    T        0      0        2 
  18 chr18_77522749     AAsi    C    G        0      0        2 
  18 chr18_77522749     AKia    C    G        0      0        2 
  18 chr18_77522749     AOna    C    G        0      0        2 
  18 chr18_77522749     ASom    C    G        0      0        2 
  18 chr18_77522749     HCab    C    G        0      0        2 
  18 chr18_77522749     HPrz    C    G        0      0        2 
  18 chr18_77522749     ZBoe    C    G        0      0        2 
  18 chr18_77522749     ZGre    C    G        0      0        2 
  18 chr18_77522749     ZHar    C    G      0.5      1        2 
  18 chr18_77522749   Sample    C    G        0      0        2 
  18 chr18_77536300     AAsi    A    T        0      0        2 
  18 chr18_77536300     AKia    A    T        0      0        2 
  18 chr18_77536300     AOna    A    T        0      0        2 
  18 chr18_77536300     ASom    A    T        0      0        2 
  18 chr18_77536300     HCab    A    T        1      2        2 
  18 chr18_77536300     HPrz    A    T        0      0        2 
  18 chr18_77536300     ZBoe    A    T        0      0        2 
  18 chr18_77536300     ZGre    A    T        0      0        2 
  18 chr18_77536300     ZHar    A    T        0      0        2 
  18 chr18_77536300   Sample    A    T        0      0        2 
  18 chr18_77538029     AAsi    G    C        0      0        2 
  18 chr18_77538029     AKia    G    C        0      0        2 
  18 chr18_77538029     AOna    G    C        0      0        2 
  18 chr18_77538029     ASom    G    C        0      0        2 
  18 chr18_77538029     HCab    G    C        0      0        2 
  18 chr18_77538029     HPrz    G    C        0      0        2 
  18 chr18_77538029     ZBoe    G    C        0      0        2 
  18 chr18_77538029     ZGre    G    C        1      2        2 
  18 chr18_77538029     ZHar    G    C        0      0        2 
  18 chr18_77538029   Sample    G    C        0      0        2 
  18 chr18_77548989     AAsi    G    C        0      0        2 
  18 chr18_77548989     AKia    G    C        0      0        2 
  18 chr18_77548989     AOna    G    C        0      0        2 
  18 chr18_77548989     ASom    G    C        0      0        2 
  18 chr18_77548989     HCab    G    C        1      2        2 
  18 chr18_77548989     HPrz    G    C        1      2        2 
  18 chr18_77548989     ZBoe    G    C        0      0        2 
  18 chr18_77548989     ZGre    G    C        0      0        2 
  18 chr18_77548989     ZHar    G    C        0      0        2 
  18 chr18_77548989   Sample    G    C        0      0        2 
  18 chr18_77558256     AAsi    G    T        0      0        2 
  18 chr18_77558256     AKia    G    T        0      0        2 
  18 chr18_77558256     AOna    G    T        0      0        2 
  18 chr18_77558256     ASom    G    T        0      0        2 
  18 chr18_77558256     HCab    G    T        1      2        2 
  18 chr18_77558256     HPrz    G    T        1      2        2 
  18 chr18_77558256     ZBoe    G    T        0      0        2 
  18 chr18_77558256     ZGre    G    T        0      0        2 
  18 chr18_77558256     ZHar    G    T        0      0        2 
  18 chr18_77558256   Sample    G    T        0      0        2 
  18 chr18_77565366     AAsi    G    C        0      0        2 
  18 chr18_77565366     AKia    G    C        0      0        2 
  18 chr18_77565366     AOna    G    C        0      0        2 
  18 chr18_77565366     ASom    G    C        0      0        2 
  18 chr18_77565366     HCab    G    C        1      2        2 
  18 chr18_77565366     HPrz    G    C        1      2        2 
  18 chr18_77565366     ZBoe    G    C        0      0        2 
  18 chr18_77565366     ZGre    G    C        0      0        2 
  18 chr18_77565366     ZHar    G    C        0      0        2 
  18 chr18_77565366   Sample    G    C        0      0        2 
  18 chr18_77581902     AAsi    C    G        0      0        2 
  18 chr18_77581902     AKia    C    G        0      0        2 
  18 chr18_77581902     AOna    C    G        0      0        2 
  18 chr18_77581902     ASom    C    G        0      0        2 
  18 chr18_77581902     HCab    C    G        0      0        2 
  18 chr18_77581902     HPrz    C    G        0      0        2 
  18 chr18_77581902     ZBoe    C    G        0      0        2 
  18 chr18_77581902     ZGre    C    G        0      0        2 
  18 chr18_77581902     ZHar    C    G        1      2        2 
  18 chr18_77581902   Sample    C    G        0      0        2 
  18 chr18_77595383     AAsi    T    A        0      0        2 
  18 chr18_77595383     AKia    T    A        0      0        2 
  18 chr18_77595383     AOna    T    A        0      0        2 
  18 chr18_77595383     ASom    T    A        0      0        2 
  18 chr18_77595383     HCab    T    A        0      0        2 
  18 chr18_77595383     HPrz    T    A        1      2        2 
  18 chr18_77595383     ZBoe    T    A        0      0        2 
  18 chr18_77595383     ZGre    T    A        0      0        2 
  18 chr18_77595383     ZHar    T    A        0      0        2 
  18 chr18_77595383   Sample    T    A        0      0        2 
  18 chr18_77606131     AAsi    C    G        0      0        2 
  18 chr18_77606131     AKia    C    G        0      0        2 
  18 chr18_77606131     AOna    C    G        0      0        2 
  18 chr18_77606131     ASom    C    G        0      0        2 
  18 chr18_77606131     HCab    C    G        0      0        2 
  18 chr18_77606131     HPrz    C    G        0      0        2 
  18 chr18_77606131     ZBoe    C    G      0.5      1        2 
  18 chr18_77606131     ZGre    C    G        0      0        2 
  18 chr18_77606131     ZHar    C    G        0      0        2 
  18 chr18_77606131   Sample    C    G        0      0        2 
  18 chr18_77616524     AAsi    A    C        0      0        2 
  18 chr18_77616524     AKia    A    C        0      0        2 
  18 chr18_77616524     AOna    A    C        0      0        2 
  18 chr18_77616524     ASom    A    C        0      0        2 
  18 chr18_77616524     HCab    A    C        1      2        2 
  18 chr18_77616524     HPrz    A    C        1      2        2 
  18 chr18_77616524     ZBoe    A    C        0      0        2 
  18 chr18_77616524     ZGre    A    C        0      0        2 
  18 chr18_77616524     ZHar    A    C        0      0        2 
  18 chr18_77616524   Sample    A    C        0      0        2 
  18 chr18_77632863     AAsi    G    C        0      0        2 
  18 chr18_77632863     AKia    G    C        1      2        2 
  18 chr18_77632863     AOna    G    C        0      0        2 
  18 chr18_77632863     ASom    G    C        0      0        2 
  18 chr18_77632863     HCab    G    C        0      0        2 
  18 chr18_77632863     HPrz    G    C        0      0        2 
  18 chr18_77632863     ZBoe    G    C        0      0        2 
  18 chr18_77632863     ZGre    G    C        0      0        2 
  18 chr18_77632863     ZHar    G    C        0      0        2 
  18 chr18_77632863   Sample    G    C        0      0        2 
  18 chr18_77651023     AAsi    T    A        0      0        2 
  18 chr18_77651023     AKia    T    A        0      0        2 
  18 chr18_77651023     AOna    T    A        0      0        2 
  18 chr18_77651023     ASom    T    A        0      0        2 
  18 chr18_77651023     HCab    T    A        0      0        2 
  18 chr18_77651023     HPrz    T    A        1      2        2 
  18 chr18_77651023     ZBoe    T    A        0      0        2 
  18 chr18_77651023     ZGre    T    A        0      0        2 
  18 chr18_77651023     ZHar    T    A        0      0        2 
  18 chr18_77651023   Sample    T    A        0      0        2 
  18 chr18_77660694     AAsi    T    A        0      0        2 
  18 chr18_77660694     AKia    T    A        0      0        2 
  18 chr18_77660694     AOna    T    A        0      0        2 
  18 chr18_77660694     ASom    T    A        0      0        2 
  18 chr18_77660694     HCab    T    A        0      0        2 
  18 chr18_77660694     HPrz    T    A        1      2        2 
  18 chr18_77660694     ZBoe    T    A        0      0        2 
  18 chr18_77660694     ZGre    T    A        0      0        2 
  18 chr18_77660694     ZHar    T    A        0      0        2 
  18 chr18_77660694   Sample    T    A        0      0        2 
  18 chr18_77667306     AAsi    T    G        0      0        2 
  18 chr18_77667306     AKia    T    G        0      0        2 
  18 chr18_77667306     AOna    T    G        0      0        2 
  18 chr18_77667306     ASom    T    G        0      0        2 
  18 chr18_77667306     HCab    T    G      0.5      1        2 
  18 chr18_77667306     HPrz    T    G        0      0        2 
  18 chr18_77667306     ZBoe    T    G        0      0        2 
  18 chr18_77667306     ZGre    T    G        0      0        2 
  18 chr18_77667306     ZHar    T    G        0      0        2 
  18 chr18_77667306   Sample    T    G        0      0        2 
  18 chr18_77734183     AAsi    G    C        0      0        2 
  18 chr18_77734183     AKia    G    C        0      0        2 
  18 chr18_77734183     AOna    G    C        0      0        2 
  18 chr18_77734183     ASom    G    C        0      0        2 
  18 chr18_77734183     HCab    G    C        0      0        2 
  18 chr18_77734183     HPrz    G    C        0      0        2 
  18 chr18_77734183     ZBoe    G    C      0.5      1        2 
  18 chr18_77734183     ZGre    G    C        0      0        2 
  18 chr18_77734183     ZHar    G    C        0      0        2 
  18 chr18_77734183   Sample    G    C        0      0        2 
  18 chr18_77738845     AAsi    C    G        0      0        2 
  18 chr18_77738845     AKia    C    G        0      0        2 
  18 chr18_77738845     AOna    C    G        0      0        2 
  18 chr18_77738845     ASom    C    G        0      0        2 
  18 chr18_77738845     HCab    C    G        1      2        2 
  18 chr18_77738845     HPrz    C    G        1      2        2 
  18 chr18_77738845     ZBoe    C    G        0      0        2 
  18 chr18_77738845     ZGre    C    G        0      0        2 
  18 chr18_77738845     ZHar    C    G        0      0        2 
  18 chr18_77738845   Sample    C    G        0      0        2 
  18 chr18_77762814     AAsi    T    A        1      2        2 
  18 chr18_77762814     AKia    T    A        0      0        2 
  18 chr18_77762814     AOna    T    A        0      0        2 
  18 chr18_77762814     ASom    T    A        1      2        2 
  18 chr18_77762814     HCab    T    A        0      0        2 
  18 chr18_77762814     HPrz    T    A        0      0        2 
  18 chr18_77762814     ZBoe    T    A        0      0        2 
  18 chr18_77762814     ZGre    T    A        0      0        2 
  18 chr18_77762814     ZHar    T    A        0      0        2 
  18 chr18_77762814   Sample    T    A        1      2        2 
  18 chr18_77780890     AAsi    T    G        0      0        2 
  18 chr18_77780890     AKia    T    G        0      0        2 
  18 chr18_77780890     AOna    T    G        0      0        2 
  18 chr18_77780890     ASom    T    G        0      0        2 
  18 chr18_77780890     HCab    T    G        0      0        2 
  18 chr18_77780890     HPrz    T    G        0      0        2 
  18 chr18_77780890     ZBoe    T    G        0      0        2 
  18 chr18_77780890     ZGre    T    G        1      2        2 
  18 chr18_77780890     ZHar    T    G        0      0        2 
  18 chr18_77780890   Sample    T    G        0      0        2 
  18 chr18_77784214     AAsi    C    G        0      0        2 
  18 chr18_77784214     AKia    C    G        0      0        2 
  18 chr18_77784214     AOna    C    G        0      0        2 
  18 chr18_77784214     ASom    C    G        0      0        2 
  18 chr18_77784214     HCab    C    G        1      2        2 
  18 chr18_77784214     HPrz    C    G        1      2        2 
  18 chr18_77784214     ZBoe    C    G        0      0        2 
  18 chr18_77784214     ZGre    C    G        0      0        2 
  18 chr18_77784214     ZHar    C    G        0      0        2 
  18 chr18_77784214   Sample    C    G        0      0        2 
  18 chr18_77784648     AAsi    A    T        0      0        2 
  18 chr18_77784648     AKia    A    T        1      2        2 
  18 chr18_77784648     AOna    A    T      0.5      1        2 
  18 chr18_77784648     ASom    A    T        0      0        2 
  18 chr18_77784648     HCab    A    T        0      0        2 
  18 chr18_77784648     HPrz    A    T        0      0        2 
  18 chr18_77784648     ZBoe    A    T        0      0        2 
  18 chr18_77784648     ZGre    A    T        0      0        2 
  18 chr18_77784648     ZHar    A    T        0      0        2 
  18 chr18_77784648   Sample    A    T        0      0        2 
  18 chr18_77801019     AAsi    G    T        0      0        2 
  18 chr18_77801019     AKia    G    T        0      0        2 
  18 chr18_77801019     AOna    G    T        0      0        2 
  18 chr18_77801019     ASom    G    T        0      0        2 
  18 chr18_77801019     HCab    G    T        0      0        2 
  18 chr18_77801019     HPrz    G    T        0      0        2 
  18 chr18_77801019     ZBoe    G    T        1      2        2 
  18 chr18_77801019     ZGre    G    T        0      0        2 
  18 chr18_77801019     ZHar    G    T        0      0        2 
  18 chr18_77801019   Sample    G    T        0      0        2 
  18 chr18_77841213     AAsi    T    G        0      0        2 
  18 chr18_77841213     AKia    T    G        0      0        2 
  18 chr18_77841213     AOna    T    G        0      0        2 
  18 chr18_77841213     ASom    T    G        0      0        2 
  18 chr18_77841213     HCab    T    G        1      2        2 
  18 chr18_77841213     HPrz    T    G        1      2        2 
  18 chr18_77841213     ZBoe    T    G        0      0        2 
  18 chr18_77841213     ZGre    T    G        0      0        2 
  18 chr18_77841213     ZHar    T    G        0      0        2 
  18 chr18_77841213   Sample    T    G        0      0        2 
  18 chr18_77855890     AAsi    C    A        0      0        2 
  18 chr18_77855890     AKia    C    A        0      0        2 
  18 chr18_77855890     AOna    C    A      0.5      1        2 
  18 chr18_77855890     ASom    C    A        0      0        2 
  18 chr18_77855890     HCab    C    A        0      0        2 
  18 chr18_77855890     HPrz    C    A        0      0        2 
  18 chr18_77855890     ZBoe    C    A        0      0        2 
  18 chr18_77855890     ZGre    C    A        0      0        2 
  18 chr18_77855890     ZHar    C    A        0      0        2 
  18 chr18_77855890   Sample    C    A        0      0        2 
  18 chr18_77856207     AAsi    T    G        0      0        2 
  18 chr18_77856207     AKia    T    G        0      0        2 
  18 chr18_77856207     AOna    T    G      0.5      1        2 
  18 chr18_77856207     ASom    T    G        0      0        2 
  18 chr18_77856207     HCab    T    G        0      0        2 
  18 chr18_77856207     HPrz    T    G        0      0        2 
  18 chr18_77856207     ZBoe    T    G        0      0        2 
  18 chr18_77856207     ZGre    T    G        0      0        2 
  18 chr18_77856207     ZHar    T    G        0      0        2 
  18 chr18_77856207   Sample    T    G        0      0        2 
  18 chr18_77876164     AAsi    T    A        0      0        2 
  18 chr18_77876164     AKia    T    A        0      0        2 
  18 chr18_77876164     AOna    T    A        0      0        2 
  18 chr18_77876164     ASom    T    A        0      0        2 
  18 chr18_77876164     HCab    T    A        1      2        2 
  18 chr18_77876164     HPrz    T    A        1      2        2 
  18 chr18_77876164     ZBoe    T    A        0      0        2 
  18 chr18_77876164     ZGre    T    A        0      0        2 
  18 chr18_77876164     ZHar    T    A        0      0        2 
  18 chr18_77876164   Sample    T    A        0      0        2 
  18 chr18_77886783     AAsi    G    T        0      0        2 
  18 chr18_77886783     AKia    G    T        0      0        2 
  18 chr18_77886783     AOna    G    T        0      0        2 
  18 chr18_77886783     ASom    G    T        0      0        2 
  18 chr18_77886783     HCab    G    T        1      2        2 
  18 chr18_77886783     HPrz    G    T        1      2        2 
  18 chr18_77886783     ZBoe    G    T        0      0        2 
  18 chr18_77886783     ZGre    G    T        0      0        2 
  18 chr18_77886783     ZHar    G    T        0      0        2 
  18 chr18_77886783   Sample    G    T        0      0        2 
  18 chr18_77938385     AAsi    C    A        0      0        2 
  18 chr18_77938385     AKia    C    A        0      0        2 
  18 chr18_77938385     AOna    C    A        0      0        2 
  18 chr18_77938385     ASom    C    A        0      0        2 
  18 chr18_77938385     HCab    C    A        1      2        2 
  18 chr18_77938385     HPrz    C    A        1      2        2 
  18 chr18_77938385     ZBoe    C    A        0      0        2 
  18 chr18_77938385     ZGre    C    A        0      0        2 
  18 chr18_77938385     ZHar    C    A        0      0        2 
  18 chr18_77938385   Sample    C    A        0      0        2 
  18 chr18_77939627     AAsi    T    A        0      0        2 
  18 chr18_77939627     AKia    T    A        0      0        2 
  18 chr18_77939627     AOna    T    A        0      0        2 
  18 chr18_77939627     ASom    T    A        0      0        2 
  18 chr18_77939627     HCab    T    A        1      2        2 
  18 chr18_77939627     HPrz    T    A        1      2        2 
  18 chr18_77939627     ZBoe    T    A        0      0        2 
  18 chr18_77939627     ZGre    T    A        0      0        2 
  18 chr18_77939627     ZHar    T    A        0      0        2 
  18 chr18_77939627   Sample    T    A        0      0        2 
  18 chr18_77947462     AAsi    A    C        0      0        2 
  18 chr18_77947462     AKia    A    C        0      0        2 
  18 chr18_77947462     AOna    A    C        0      0        2 
  18 chr18_77947462     ASom    A    C        0      0        2 
  18 chr18_77947462     HCab    A    C        1      2        2 
  18 chr18_77947462     HPrz    A    C        1      2        2 
  18 chr18_77947462     ZBoe    A    C        0      0        2 
  18 chr18_77947462     ZGre    A    C        0      0        2 
  18 chr18_77947462     ZHar    A    C        0      0        2 
  18 chr18_77947462   Sample    A    C        0      0        2 
  18 chr18_77983208     AAsi    G    T        0      0        2 
  18 chr18_77983208     AKia    G    T        0      0        2 
  18 chr18_77983208     AOna    G    T        0      0        2 
  18 chr18_77983208     ASom    G    T        1      2        2 
  18 chr18_77983208     HCab    G    T        0      0        2 
  18 chr18_77983208     HPrz    G    T        0      0        2 
  18 chr18_77983208     ZBoe    G    T        0      0        2 
  18 chr18_77983208     ZGre    G    T        0      0        2 
  18 chr18_77983208     ZHar    G    T        0      0        2 
  18 chr18_77983208   Sample    G    T        0      0        2 
  18 chr18_77985432     AAsi    C    A        0      0        2 
  18 chr18_77985432     AKia    C    A      0.5      1        2 
  18 chr18_77985432     AOna    C    A        0      0        2 
  18 chr18_77985432     ASom    C    A        0      0        2 
  18 chr18_77985432     HCab    C    A        0      0        2 
  18 chr18_77985432     HPrz    C    A        0      0        2 
  18 chr18_77985432     ZBoe    C    A        0      0        2 
  18 chr18_77985432     ZGre    C    A        0      0        2 
  18 chr18_77985432     ZHar    C    A        0      0        2 
  18 chr18_77985432   Sample    C    A        0      0        2 
  18 chr18_78004430     AAsi    G    T        0      0        2 
  18 chr18_78004430     AKia    G    T      0.5      1        2 
  18 chr18_78004430     AOna    G    T        0      0        2 
  18 chr18_78004430     ASom    G    T        0      0        2 
  18 chr18_78004430     HCab    G    T        0      0        2 
  18 chr18_78004430     HPrz    G    T        0      0        2 
  18 chr18_78004430     ZBoe    G    T        0      0        2 
  18 chr18_78004430     ZGre    G    T        0      0        2 
  18 chr18_78004430     ZHar    G    T        0      0        2 
  18 chr18_78004430   Sample    G    T        0      0        2 
  18 chr18_78032270     AAsi    G    T        0      0        2 
  18 chr18_78032270     AKia    G    T        0      0        2 
  18 chr18_78032270     AOna    G    T        0      0        2 
  18 chr18_78032270     ASom    G    T        0      0        2 
  18 chr18_78032270     HCab    G    T        0      0        2 
  18 chr18_78032270     HPrz    G    T        0      0        2 
  18 chr18_78032270     ZBoe    G    T        0      0        2 
  18 chr18_78032270     ZGre    G    T      0.5      1        2 
  18 chr18_78032270     ZHar    G    T        0      0        2 
  18 chr18_78032270   Sample    G    T        0      0        2 
  18 chr18_78035928     AAsi    T    G        0      0        2 
  18 chr18_78035928     AKia    T    G        0      0        2 
  18 chr18_78035928     AOna    T    G      0.5      1        2 
  18 chr18_78035928     ASom    T    G      0.5      1        2 
  18 chr18_78035928     HCab    T    G        0      0        2 
  18 chr18_78035928     HPrz    T    G        0      0        2 
  18 chr18_78035928     ZBoe    T    G        0      0        2 
  18 chr18_78035928     ZGre    T    G        0      0        2 
  18 chr18_78035928     ZHar    T    G        0      0        2 
  18 chr18_78035928   Sample    T    G        0      0        2 
  18 chr18_78071482     AAsi    C    G        0      0        2 
  18 chr18_78071482     AKia    C    G        0      0        2 
  18 chr18_78071482     AOna    C    G        0      0        2 
  18 chr18_78071482     ASom    C    G        0      0        2 
  18 chr18_78071482     HCab    C    G        0      0        2 
  18 chr18_78071482     HPrz    C    G        0      0        2 
  18 chr18_78071482     ZBoe    C    G        1      2        2 
  18 chr18_78071482     ZGre    C    G        0      0        2 
  18 chr18_78071482     ZHar    C    G        0      0        2 
  18 chr18_78071482   Sample    C    G        0      0        2 
  18 chr18_78073970     AAsi    A    T        0      0        2 
  18 chr18_78073970     AKia    A    T        0      0        2 
  18 chr18_78073970     AOna    A    T        0      0        2 
  18 chr18_78073970     ASom    A    T        0      0        2 
  18 chr18_78073970     HCab    A    T        1      2        2 
  18 chr18_78073970     HPrz    A    T        1      2        2 
  18 chr18_78073970     ZBoe    A    T        0      0        2 
  18 chr18_78073970     ZGre    A    T        0      0        2 
  18 chr18_78073970     ZHar    A    T        0      0        2 
  18 chr18_78073970   Sample    A    T        0      0        2 
  18 chr18_78089201     AAsi    T    G        0      0        2 
  18 chr18_78089201     AKia    T    G        0      0        2 
  18 chr18_78089201     AOna    T    G        0      0        2 
  18 chr18_78089201     ASom    T    G        0      0        2 
  18 chr18_78089201     HCab    T    G        0      0        2 
  18 chr18_78089201     HPrz    T    G        0      0        2 
  18 chr18_78089201     ZBoe    T    G      0.5      1        2 
  18 chr18_78089201     ZGre    T    G        0      0        2 
  18 chr18_78089201     ZHar    T    G        0      0        2 
  18 chr18_78089201   Sample    T    G        0      0        2 
  18 chr18_78091653     AAsi    G    C        1      2        2 
  18 chr18_78091653     AKia    G    C        0      0        2 
  18 chr18_78091653     AOna    G    C        0      0        2 
  18 chr18_78091653     ASom    G    C        1      2        2 
  18 chr18_78091653     HCab    G    C        0      0        2 
  18 chr18_78091653     HPrz    G    C        0      0        2 
  18 chr18_78091653     ZBoe    G    C        0      0        2 
  18 chr18_78091653     ZGre    G    C        0      0        2 
  18 chr18_78091653     ZHar    G    C        0      0        2 
  18 chr18_78091653   Sample    G    C        1      2        2 
  18 chr18_78098220     AAsi    G    T      0.5      1        2 
  18 chr18_78098220     AKia    G    T        0      0        2 
  18 chr18_78098220     AOna    G    T        0      0        2 
  18 chr18_78098220     ASom    G    T        0      0        2 
  18 chr18_78098220     HCab    G    T        0      0        2 
  18 chr18_78098220     HPrz    G    T        0      0        2 
  18 chr18_78098220     ZBoe    G    T        0      0        2 
  18 chr18_78098220     ZGre    G    T        0      0        2 
  18 chr18_78098220     ZHar    G    T        0      0        2 
  18 chr18_78098220   Sample    G    T        0      0        2 
  18 chr18_78155949     AAsi    A    C        0      0        2 
  18 chr18_78155949     AKia    A    C        0      0        2 
  18 chr18_78155949     AOna    A    C        0      0        2 
  18 chr18_78155949     ASom    A    C        0      0        2 
  18 chr18_78155949     HCab    A    C      0.5      1        2 
  18 chr18_78155949     HPrz    A    C        1      2        2 
  18 chr18_78155949     ZBoe    A    C        0      0        2 
  18 chr18_78155949     ZGre    A    C        0      0        2 
  18 chr18_78155949     ZHar    A    C        0      0        2 
  18 chr18_78155949   Sample    A    C        0      0        2 
  18 chr18_78173263     AAsi    G    C        0      0        2 
  18 chr18_78173263     AKia    G    C        0      0        2 
  18 chr18_78173263     AOna    G    C      0.5      1        2 
  18 chr18_78173263     ASom    G    C        0      0        2 
  18 chr18_78173263     HCab    G    C        0      0        2 
  18 chr18_78173263     HPrz    G    C        0      0        2 
  18 chr18_78173263     ZBoe    G    C        0      0        2 
  18 chr18_78173263     ZGre    G    C        0      0        2 
  18 chr18_78173263     ZHar    G    C        0      0        2 
  18 chr18_78173263   Sample    G    C        0      0        2 
  18 chr18_78191620     AAsi    C    G        0      0        2 
  18 chr18_78191620     AKia    C    G        0      0        2 
  18 chr18_78191620     AOna    C    G        0      0        2 
  18 chr18_78191620     ASom    C    G        0      0        2 
  18 chr18_78191620     HCab    C    G        1      2        2 
  18 chr18_78191620     HPrz    C    G        1      2        2 
  18 chr18_78191620     ZBoe    C    G        0      0        2 
  18 chr18_78191620     ZGre    C    G        0      0        2 
  18 chr18_78191620     ZHar    C    G        0      0        2 
  18 chr18_78191620   Sample    C    G        0      0        2 
  18 chr18_78214329     AAsi    G    T        0      0        2 
  18 chr18_78214329     AKia    G    T        0      0        2 
  18 chr18_78214329     AOna    G    T      0.5      1        2 
  18 chr18_78214329     ASom    G    T        0      0        2 
  18 chr18_78214329     HCab    G    T        0      0        2 
  18 chr18_78214329     HPrz    G    T        0      0        2 
  18 chr18_78214329     ZBoe    G    T        0      0        2 
  18 chr18_78214329     ZGre    G    T        0      0        2 
  18 chr18_78214329     ZHar    G    T        0      0        2 
  18 chr18_78214329   Sample    G    T        0      0        2 
  18 chr18_78230905     AAsi    C    G        0      0        2 
  18 chr18_78230905     AKia    C    G        0      0        2 
  18 chr18_78230905     AOna    C    G        0      0        2 
  18 chr18_78230905     ASom    C    G        0      0        2 
  18 chr18_78230905     HCab    C    G      0.5      1        2 
  18 chr18_78230905     HPrz    C    G        0      0        2 
  18 chr18_78230905     ZBoe    C    G        0      0        2 
  18 chr18_78230905     ZGre    C    G        0      0        2 
  18 chr18_78230905     ZHar    C    G        0      0        2 
  18 chr18_78230905   Sample    C    G        0      0        2 
  18 chr18_78238737     AAsi    G    T        0      0        2 
  18 chr18_78238737     AKia    G    T        0      0        2 
  18 chr18_78238737     AOna    G    T        0      0        2 
  18 chr18_78238737     ASom    G    T        0      0        2 
  18 chr18_78238737     HCab    G    T        0      0        2 
  18 chr18_78238737     HPrz    G    T        0      0        2 
  18 chr18_78238737     ZBoe    G    T        0      0        2 
  18 chr18_78238737     ZGre    G    T        0      0        2 
  18 chr18_78238737     ZHar    G    T        1      2        2 
  18 chr18_78238737   Sample    G    T        0      0        2 
  18 chr18_78275042     AAsi    A    T        0      0        2 
  18 chr18_78275042     AKia    A    T        0      0        2 
  18 chr18_78275042     AOna    A    T        0      0        2 
  18 chr18_78275042     ASom    A    T        0      0        2 
  18 chr18_78275042     HCab    A    T        1      2        2 
  18 chr18_78275042     HPrz    A    T        1      2        2 
  18 chr18_78275042     ZBoe    A    T        0      0        2 
  18 chr18_78275042     ZGre    A    T        0      0        2 
  18 chr18_78275042     ZHar    A    T        0      0        2 
  18 chr18_78275042   Sample    A    T        0      0        2 
  18 chr18_78287671     AAsi    G    T        0      0        2 
  18 chr18_78287671     AKia    G    T        0      0        2 
  18 chr18_78287671     AOna    G    T        0      0        2 
  18 chr18_78287671     ASom    G    T        0      0        2 
  18 chr18_78287671     HCab    G    T        1      2        2 
  18 chr18_78287671     HPrz    G    T        1      2        2 
  18 chr18_78287671     ZBoe    G    T        0      0        2 
  18 chr18_78287671     ZGre    G    T        0      0        2 
  18 chr18_78287671     ZHar    G    T        0      0        2 
  18 chr18_78287671   Sample    G    T        0      0        2 
  18 chr18_78296309     AAsi    A    C        0      0        2 
  18 chr18_78296309     AKia    A    C        1      2        2 
  18 chr18_78296309     AOna    A    C        0      0        2 
  18 chr18_78296309     ASom    A    C        0      0        2 
  18 chr18_78296309     HCab    A    C        0      0        2 
  18 chr18_78296309     HPrz    A    C        0      0        2 
  18 chr18_78296309     ZBoe    A    C        0      0        2 
  18 chr18_78296309     ZGre    A    C        0      0        2 
  18 chr18_78296309     ZHar    A    C        0      0        2 
  18 chr18_78296309   Sample    A    C        0      0        2 
  18 chr18_78297831     AAsi    C    G        0      0        2 
  18 chr18_78297831     AKia    C    G        0      0        2 
  18 chr18_78297831     AOna    C    G        0      0        2 
  18 chr18_78297831     ASom    C    G        0      0        2 
  18 chr18_78297831     HCab    C    G        0      0        2 
  18 chr18_78297831     HPrz    C    G        1      2        2 
  18 chr18_78297831     ZBoe    C    G        0      0        2 
  18 chr18_78297831     ZGre    C    G        0      0        2 
  18 chr18_78297831     ZHar    C    G        0      0        2 
  18 chr18_78297831   Sample    C    G        0      0        2 
  18 chr18_78307160     AAsi    C    G        0      0        2 
  18 chr18_78307160     AKia    C    G        0      0        2 
  18 chr18_78307160     AOna    C    G        0      0        2 
  18 chr18_78307160     ASom    C    G        0      0        2 
  18 chr18_78307160     HCab    C    G        1      2        2 
  18 chr18_78307160     HPrz    C    G        1      2        2 
  18 chr18_78307160     ZBoe    C    G        0      0        2 
  18 chr18_78307160     ZGre    C    G        0      0        2 
  18 chr18_78307160     ZHar    C    G        0      0        2 
  18 chr18_78307160   Sample    C    G        0      0        2 
  18 chr18_78308839     AAsi    A    T        0      0        2 
  18 chr18_78308839     AKia    A    T        0      0        2 
  18 chr18_78308839     AOna    A    T      0.5      1        2 
  18 chr18_78308839     ASom    A    T        0      0        2 
  18 chr18_78308839     HCab    A    T        0      0        2 
  18 chr18_78308839     HPrz    A    T        0      0        2 
  18 chr18_78308839     ZBoe    A    T        0      0        2 
  18 chr18_78308839     ZGre    A    T        0      0        2 
  18 chr18_78308839     ZHar    A    T        0      0        2 
  18 chr18_78308839   Sample    A    T        0      0        2 
  18 chr18_78323926     AAsi    A    T        0      0        2 
  18 chr18_78323926     AKia    A    T        1      2        2 
  18 chr18_78323926     AOna    A    T        0      0        2 
  18 chr18_78323926     ASom    A    T        0      0        2 
  18 chr18_78323926     HCab    A    T        0      0        2 
  18 chr18_78323926     HPrz    A    T        0      0        2 
  18 chr18_78323926     ZBoe    A    T        0      0        2 
  18 chr18_78323926     ZGre    A    T        0      0        2 
  18 chr18_78323926     ZHar    A    T        0      0        2 
  18 chr18_78323926   Sample    A    T        0      0        2 
  18 chr18_78363253     AAsi    T    G        0      0        2 
  18 chr18_78363253     AKia    T    G        0      0        2 
  18 chr18_78363253     AOna    T    G        0      0        2 
  18 chr18_78363253     ASom    T    G        0      0        2 
  18 chr18_78363253     HCab    T    G        0      0        2 
  18 chr18_78363253     HPrz    T    G        0      0        2 
  18 chr18_78363253     ZBoe    T    G        0      0        2 
  18 chr18_78363253     ZGre    T    G        0      0        2 
  18 chr18_78363253     ZHar    T    G        1      2        2 
  18 chr18_78363253   Sample    T    G        0      0        2 
  18 chr18_78396234     AAsi    G    C        0      0        2 
  18 chr18_78396234     AKia    G    C        0      0        2 
  18 chr18_78396234     AOna    G    C        0      0        2 
  18 chr18_78396234     ASom    G    C        0      0        2 
  18 chr18_78396234     HCab    G    C        1      2        2 
  18 chr18_78396234     HPrz    G    C        1      2        2 
  18 chr18_78396234     ZBoe    G    C        0      0        2 
  18 chr18_78396234     ZGre    G    C        0      0        2 
  18 chr18_78396234     ZHar    G    C        0      0        2 
  18 chr18_78396234   Sample    G    C        0      0        2 
  18 chr18_78427998     AAsi    G    C        0      0        2 
  18 chr18_78427998     AKia    G    C        0      0        2 
  18 chr18_78427998     AOna    G    C        0      0        2 
  18 chr18_78427998     ASom    G    C        0      0        2 
  18 chr18_78427998     HCab    G    C      0.5      1        2 
  18 chr18_78427998     HPrz    G    C      0.5      1        2 
  18 chr18_78427998     ZBoe    G    C        0      0        2 
  18 chr18_78427998     ZGre    G    C        0      0        2 
  18 chr18_78427998     ZHar    G    C        0      0        2 
  18 chr18_78427998   Sample    G    C        0      0        2 
  18 chr18_78438996     AAsi    G    C        0      0        2 
  18 chr18_78438996     AKia    G    C        0      0        2 
  18 chr18_78438996     AOna    G    C        0      0        2 
  18 chr18_78438996     ASom    G    C        0      0        2 
  18 chr18_78438996     HCab    G    C        0      0        2 
  18 chr18_78438996     HPrz    G    C        0      0        2 
  18 chr18_78438996     ZBoe    G    C        0      0        2 
  18 chr18_78438996     ZGre    G    C        0      0        2 
  18 chr18_78438996     ZHar    G    C        1      2        2 
  18 chr18_78438996   Sample    G    C        0      0        2 
  18 chr18_78450974     AAsi    C    G        0      0        2 
  18 chr18_78450974     AKia    C    G      0.5      1        2 
  18 chr18_78450974     AOna    C    G        0      0        2 
  18 chr18_78450974     ASom    C    G        0      0        2 
  18 chr18_78450974     HCab    C    G        0      0        2 
  18 chr18_78450974     HPrz    C    G        0      0        2 
  18 chr18_78450974     ZBoe    C    G        0      0        2 
  18 chr18_78450974     ZGre    C    G        0      0        2 
  18 chr18_78450974     ZHar    C    G        0      0        2 
  18 chr18_78450974   Sample    C    G        0      0        2 
  18 chr18_78469611     AAsi    A    C        1      2        2 
  18 chr18_78469611     AKia    A    C        0      0        2 
  18 chr18_78469611     AOna    A    C        0      0        2 
  18 chr18_78469611     ASom    A    C        1      2        2 
  18 chr18_78469611     HCab    A    C        0      0        2 
  18 chr18_78469611     HPrz    A    C        0      0        2 
  18 chr18_78469611     ZBoe    A    C        0      0        2 
  18 chr18_78469611     ZGre    A    C        0      0        2 
  18 chr18_78469611     ZHar    A    C        0      0        2 
  18 chr18_78469611   Sample    A    C        1      2        2 
  18 chr18_78487573     AAsi    A    C        0      0        2 
  18 chr18_78487573     AKia    A    C        0      0        2 
  18 chr18_78487573     AOna    A    C        0      0        2 
  18 chr18_78487573     ASom    A    C        0      0        2 
  18 chr18_78487573     HCab    A    C        1      2        2 
  18 chr18_78487573     HPrz    A    C        1      2        2 
  18 chr18_78487573     ZBoe    A    C        0      0        2 
  18 chr18_78487573     ZGre    A    C        0      0        2 
  18 chr18_78487573     ZHar    A    C        0      0        2 
  18 chr18_78487573   Sample    A    C        0      0        2 
  18 chr18_78503060     AAsi    G    C        0      0        2 
  18 chr18_78503060     AKia    G    C        1      2        2 
  18 chr18_78503060     AOna    G    C        1      2        2 
  18 chr18_78503060     ASom    G    C        0      0        2 
  18 chr18_78503060     HCab    G    C        0      0        2 
  18 chr18_78503060     HPrz    G    C        0      0        2 
  18 chr18_78503060     ZBoe    G    C        0      0        2 
  18 chr18_78503060     ZGre    G    C        0      0        2 
  18 chr18_78503060     ZHar    G    C        0      0        2 
  18 chr18_78503060   Sample    G    C        0      0        2 
  18 chr18_78508404     AAsi    C    G        0      0        2 
  18 chr18_78508404     AKia    C    G        0      0        2 
  18 chr18_78508404     AOna    C    G        0      0        2 
  18 chr18_78508404     ASom    C    G        0      0        2 
  18 chr18_78508404     HCab    C    G        0      0        2 
  18 chr18_78508404     HPrz    C    G        0      0        2 
  18 chr18_78508404     ZBoe    C    G      0.5      1        2 
  18 chr18_78508404     ZGre    C    G        0      0        2 
  18 chr18_78508404     ZHar    C    G        0      0        2 
  18 chr18_78508404   Sample    C    G        0      0        2 
  18 chr18_78518406     AAsi    G    T        0      0        2 
  18 chr18_78518406     AKia    G    T        0      0        2 
  18 chr18_78518406     AOna    G    T        0      0        2 
  18 chr18_78518406     ASom    G    T        0      0        2 
  18 chr18_78518406     HCab    G    T        1      2        2 
  18 chr18_78518406     HPrz    G    T        1      2        2 
  18 chr18_78518406     ZBoe    G    T        0      0        2 
  18 chr18_78518406     ZGre    G    T        0      0        2 
  18 chr18_78518406     ZHar    G    T        0      0        2 
  18 chr18_78518406   Sample    G    T        0      0        2 
  18 chr18_78532922     AAsi    C    A        0      0        2 
  18 chr18_78532922     AKia    C    A      0.5      1        2 
  18 chr18_78532922     AOna    C    A        1      2        2 
  18 chr18_78532922     ASom    C    A        0      0        2 
  18 chr18_78532922     HCab    C    A        0      0        2 
  18 chr18_78532922     HPrz    C    A        0      0        2 
  18 chr18_78532922     ZBoe    C    A        0      0        2 
  18 chr18_78532922     ZGre    C    A        0      0        2 
  18 chr18_78532922     ZHar    C    A        0      0        2 
  18 chr18_78532922   Sample    C    A        0      0        2 
  18 chr18_78533089     AAsi    G    T        0      0        2 
  18 chr18_78533089     AKia    G    T      0.5      1        2 
  18 chr18_78533089     AOna    G    T        0      0        2 
  18 chr18_78533089     ASom    G    T        0      0        2 
  18 chr18_78533089     HCab    G    T        0      0        2 
  18 chr18_78533089     HPrz    G    T        0      0        2 
  18 chr18_78533089     ZBoe    G    T        0      0        2 
  18 chr18_78533089     ZGre    G    T        0      0        2 
  18 chr18_78533089     ZHar    G    T        0      0        2 
  18 chr18_78533089   Sample    G    T        0      0        2 
  18 chr18_78550746     AAsi    G    C        0      0        2 
  18 chr18_78550746     AKia    G    C        0      0        2 
  18 chr18_78550746     AOna    G    C        0      0        2 
  18 chr18_78550746     ASom    G    C        0      0        2 
  18 chr18_78550746     HCab    G    C        1      2        2 
  18 chr18_78550746     HPrz    G    C        1      2        2 
  18 chr18_78550746     ZBoe    G    C        0      0        2 
  18 chr18_78550746     ZGre    G    C        0      0        2 
  18 chr18_78550746     ZHar    G    C        0      0        2 
  18 chr18_78550746   Sample    G    C        0      0        2 
  18 chr18_78550787     AAsi    C    G        0      0        2 
  18 chr18_78550787     AKia    C    G        0      0        2 
  18 chr18_78550787     AOna    C    G        0      0        2 
  18 chr18_78550787     ASom    C    G        0      0        2 
  18 chr18_78550787     HCab    C    G      0.5      1        2 
  18 chr18_78550787     HPrz    C    G        0      0        2 
  18 chr18_78550787     ZBoe    C    G        0      0        2 
  18 chr18_78550787     ZGre    C    G        0      0        2 
  18 chr18_78550787     ZHar    C    G        0      0        2 
  18 chr18_78550787   Sample    C    G        0      0        2 
  18 chr18_78560681     AAsi    C    A        0      0        2 
  18 chr18_78560681     AKia    C    A        0      0        2 
  18 chr18_78560681     AOna    C    A        0      0        2 
  18 chr18_78560681     ASom    C    A      0.5      1        2 
  18 chr18_78560681     HCab    C    A        0      0        2 
  18 chr18_78560681     HPrz    C    A        0      0        2 
  18 chr18_78560681     ZBoe    C    A        0      0        2 
  18 chr18_78560681     ZGre    C    A        0      0        2 
  18 chr18_78560681     ZHar    C    A        0      0        2 
  18 chr18_78560681   Sample    C    A        0      0        2 
  18 chr18_78560787     AAsi    G    T        0      0        2 
  18 chr18_78560787     AKia    G    T        0      0        2 
  18 chr18_78560787     AOna    G    T        0      0        2 
  18 chr18_78560787     ASom    G    T        0      0        2 
  18 chr18_78560787     HCab    G    T        0      0        2 
  18 chr18_78560787     HPrz    G    T        0      0        2 
  18 chr18_78560787     ZBoe    G    T      0.5      1        2 
  18 chr18_78560787     ZGre    G    T        0      0        2 
  18 chr18_78560787     ZHar    G    T        0      0        2 
  18 chr18_78560787   Sample    G    T        0      0        2 
  18 chr18_78568796     AAsi    A    C        0      0        2 
  18 chr18_78568796     AKia    A    C        0      0        2 
  18 chr18_78568796     AOna    A    C        0      0        2 
  18 chr18_78568796     ASom    A    C        0      0        2 
  18 chr18_78568796     HCab    A    C        0      0        2 
  18 chr18_78568796     HPrz    A    C        0      0        2 
  18 chr18_78568796     ZBoe    A    C      0.5      1        2 
  18 chr18_78568796     ZGre    A    C        0      0        2 
  18 chr18_78568796     ZHar    A    C        0      0        2 
  18 chr18_78568796   Sample    A    C        0      0        2 
  18 chr18_78570755     AAsi    A    C        0      0        2 
  18 chr18_78570755     AKia    A    C        0      0        2 
  18 chr18_78570755     AOna    A    C        0      0        2 
  18 chr18_78570755     ASom    A    C        0      0        2 
  18 chr18_78570755     HCab    A    C        1      2        2 
  18 chr18_78570755     HPrz    A    C        1      2        2 
  18 chr18_78570755     ZBoe    A    C        0      0        2 
  18 chr18_78570755     ZGre    A    C        0      0        2 
  18 chr18_78570755     ZHar    A    C        0      0        2 
  18 chr18_78570755   Sample    A    C        0      0        2 
  18 chr18_78573577     AAsi    G    T        0      0        2 
  18 chr18_78573577     AKia    G    T        0      0        2 
  18 chr18_78573577     AOna    G    T        1      2        2 
  18 chr18_78573577     ASom    G    T        0      0        2 
  18 chr18_78573577     HCab    G    T        0      0        2 
  18 chr18_78573577     HPrz    G    T        0      0        2 
  18 chr18_78573577     ZBoe    G    T        0      0        2 
  18 chr18_78573577     ZGre    G    T        0      0        2 
  18 chr18_78573577     ZHar    G    T        0      0        2 
  18 chr18_78573577   Sample    G    T        0      0        2 
  18 chr18_78587109     AAsi    C    G        0      0        2 
  18 chr18_78587109     AKia    C    G        0      0        2 
  18 chr18_78587109     AOna    C    G        0      0        2 
  18 chr18_78587109     ASom    C    G        0      0        2 
  18 chr18_78587109     HCab    C    G        0      0        2 
  18 chr18_78587109     HPrz    C    G      0.5      1        2 
  18 chr18_78587109     ZBoe    C    G        0      0        2 
  18 chr18_78587109     ZGre    C    G        0      0        2 
  18 chr18_78587109     ZHar    C    G        0      0        2 
  18 chr18_78587109   Sample    C    G        0      0        2 
  18 chr18_78650310     AAsi    T    G        0      0        2 
  18 chr18_78650310     AKia    T    G        0      0        2 
  18 chr18_78650310     AOna    T    G        0      0        2 
  18 chr18_78650310     ASom    T    G        0      0        2 
  18 chr18_78650310     HCab    T    G        0      0        2 
  18 chr18_78650310     HPrz    T    G        0      0        2 
  18 chr18_78650310     ZBoe    T    G      0.5      1        2 
  18 chr18_78650310     ZGre    T    G        0      0        2 
  18 chr18_78650310     ZHar    T    G        0      0        2 
  18 chr18_78650310   Sample    T    G        0      0        2 
  18 chr18_78655886     AAsi    T    A        0      0        2 
  18 chr18_78655886     AKia    T    A        0      0        2 
  18 chr18_78655886     AOna    T    A        1      2        2 
  18 chr18_78655886     ASom    T    A        0      0        2 
  18 chr18_78655886     HCab    T    A        0      0        2 
  18 chr18_78655886     HPrz    T    A        0      0        2 
  18 chr18_78655886     ZBoe    T    A        0      0        2 
  18 chr18_78655886     ZGre    T    A        0      0        2 
  18 chr18_78655886     ZHar    T    A        0      0        2 
  18 chr18_78655886   Sample    T    A        0      0        2 
  18 chr18_78696757     AAsi    C    A        0      0        2 
  18 chr18_78696757     AKia    C    A        0      0        2 
  18 chr18_78696757     AOna    C    A        0      0        2 
  18 chr18_78696757     ASom    C    A        0      0        2 
  18 chr18_78696757     HCab    C    A        1      2        2 
  18 chr18_78696757     HPrz    C    A        1      2        2 
  18 chr18_78696757     ZBoe    C    A        0      0        2 
  18 chr18_78696757     ZGre    C    A        0      0        2 
  18 chr18_78696757     ZHar    C    A        0      0        2 
  18 chr18_78696757   Sample    C    A        0      0        2 
  18 chr18_78707432     AAsi    G    C        0      0        2 
  18 chr18_78707432     AKia    G    C        1      2        2 
  18 chr18_78707432     AOna    G    C        1      2        2 
  18 chr18_78707432     ASom    G    C        0      0        2 
  18 chr18_78707432     HCab    G    C        0      0        2 
  18 chr18_78707432     HPrz    G    C        0      0        2 
  18 chr18_78707432     ZBoe    G    C        0      0        2 
  18 chr18_78707432     ZGre    G    C        0      0        2 
  18 chr18_78707432     ZHar    G    C        0      0        2 
  18 chr18_78707432   Sample    G    C        0      0        2 
  18 chr18_78709270     AAsi    C    G        0      0        2 
  18 chr18_78709270     AKia    C    G        0      0        2 
  18 chr18_78709270     AOna    C    G        0      0        2 
  18 chr18_78709270     ASom    C    G        0      0        2 
  18 chr18_78709270     HCab    C    G        0      0        2 
  18 chr18_78709270     HPrz    C    G        0      0        2 
  18 chr18_78709270     ZBoe    C    G        1      2        2 
  18 chr18_78709270     ZGre    C    G        0      0        2 
  18 chr18_78709270     ZHar    C    G        1      2        2 
  18 chr18_78709270   Sample    C    G        0      0        2 
  18 chr18_78727313     AAsi    G    T        0      0        2 
  18 chr18_78727313     AKia    G    T        0      0        2 
  18 chr18_78727313     AOna    G    T        0      0        2 
  18 chr18_78727313     ASom    G    T        0      0        2 
  18 chr18_78727313     HCab    G    T        1      2        2 
  18 chr18_78727313     HPrz    G    T        1      2        2 
  18 chr18_78727313     ZBoe    G    T        0      0        2 
  18 chr18_78727313     ZGre    G    T        0      0        2 
  18 chr18_78727313     ZHar    G    T        0      0        2 
  18 chr18_78727313   Sample    G    T        0      0        2 
  18 chr18_78749551     AAsi    A    T        0      0        2 
  18 chr18_78749551     AKia    A    T        0      0        2 
  18 chr18_78749551     AOna    A    T        0      0        2 
  18 chr18_78749551     ASom    A    T        0      0        2 
  18 chr18_78749551     HCab    A    T        0      0        2 
  18 chr18_78749551     HPrz    A    T        0      0        2 
  18 chr18_78749551     ZBoe    A    T      0.5      1        2 
  18 chr18_78749551     ZGre    A    T        0      0        2 
  18 chr18_78749551     ZHar    A    T        0      0        2 
  18 chr18_78749551   Sample    A    T        0      0        2 
  18 chr18_78760867     AAsi    A    C        0      0        2 
  18 chr18_78760867     AKia    A    C        0      0        2 
  18 chr18_78760867     AOna    A    C        0      0        2 
  18 chr18_78760867     ASom    A    C        0      0        2 
  18 chr18_78760867     HCab    A    C        0      0        2 
  18 chr18_78760867     HPrz    A    C      0.5      1        2 
  18 chr18_78760867     ZBoe    A    C        0      0        2 
  18 chr18_78760867     ZGre    A    C        0      0        2 
  18 chr18_78760867     ZHar    A    C        0      0        2 
  18 chr18_78760867   Sample    A    C        0      0        2 
  18 chr18_78788868     AAsi    T    G        0      0        2 
  18 chr18_78788868     AKia    T    G        0      0        2 
  18 chr18_78788868     AOna    T    G        0      0        2 
  18 chr18_78788868     ASom    T    G        0      0        2 
  18 chr18_78788868     HCab    T    G      0.5      1        2 
  18 chr18_78788868     HPrz    T    G      0.5      1        2 
  18 chr18_78788868     ZBoe    T    G        0      0        2 
  18 chr18_78788868     ZGre    T    G        0      0        2 
  18 chr18_78788868     ZHar    T    G        0      0        2 
  18 chr18_78788868   Sample    T    G        0      0        2 
  18 chr18_78796703     AAsi    C    A      0.5      1        2 
  18 chr18_78796703     AKia    C    A        0      0        2 
  18 chr18_78796703     AOna    C    A        0      0        2 
  18 chr18_78796703     ASom    C    A      0.5      1        2 
  18 chr18_78796703     HCab    C    A        0      0        2 
  18 chr18_78796703     HPrz    C    A        0      0        2 
  18 chr18_78796703     ZBoe    C    A        0      0        2 
  18 chr18_78796703     ZGre    C    A        0      0        2 
  18 chr18_78796703     ZHar    C    A        0      0        2 
  18 chr18_78796703   Sample    C    A        0      0        2 
  18 chr18_78815327     AAsi    G    T        0      0        2 
  18 chr18_78815327     AKia    G    T        0      0        2 
  18 chr18_78815327     AOna    G    T        1      2        2 
  18 chr18_78815327     ASom    G    T        0      0        2 
  18 chr18_78815327     HCab    G    T        0      0        2 
  18 chr18_78815327     HPrz    G    T        0      0        2 
  18 chr18_78815327     ZBoe    G    T        0      0        2 
  18 chr18_78815327     ZGre    G    T        0      0        2 
  18 chr18_78815327     ZHar    G    T        0      0        2 
  18 chr18_78815327   Sample    G    T        0      0        2 
  18 chr18_78820546     AAsi    G    C        0      0        2 
  18 chr18_78820546     AKia    G    C        0      0        2 
  18 chr18_78820546     AOna    G    C        1      2        2 
  18 chr18_78820546     ASom    G    C        0      0        2 
  18 chr18_78820546     HCab    G    C        0      0        2 
  18 chr18_78820546     HPrz    G    C        0      0        2 
  18 chr18_78820546     ZBoe    G    C        0      0        2 
  18 chr18_78820546     ZGre    G    C        0      0        2 
  18 chr18_78820546     ZHar    G    C        0      0        2 
  18 chr18_78820546   Sample    G    C        0      0        2 
  18 chr18_78836894     AAsi    T    G        0      0        2 
  18 chr18_78836894     AKia    T    G        0      0        2 
  18 chr18_78836894     AOna    T    G        0      0        2 
  18 chr18_78836894     ASom    T    G        0      0        2 
  18 chr18_78836894     HCab    T    G        1      2        2 
  18 chr18_78836894     HPrz    T    G        1      2        2 
  18 chr18_78836894     ZBoe    T    G        0      0        2 
  18 chr18_78836894     ZGre    T    G        0      0        2 
  18 chr18_78836894     ZHar    T    G        0      0        2 
  18 chr18_78836894   Sample    T    G        0      0        2 
  18 chr18_78854143     AAsi    G    C        0      0        2 
  18 chr18_78854143     AKia    G    C      0.5      1        2 
  18 chr18_78854143     AOna    G    C        0      0        2 
  18 chr18_78854143     ASom    G    C        0      0        2 
  18 chr18_78854143     HCab    G    C        0      0        2 
  18 chr18_78854143     HPrz    G    C        0      0        2 
  18 chr18_78854143     ZBoe    G    C        0      0        2 
  18 chr18_78854143     ZGre    G    C        0      0        2 
  18 chr18_78854143     ZHar    G    C        0      0        2 
  18 chr18_78854143   Sample    G    C        0      0        2 
  18 chr18_78883976     AAsi    A    T        0      0        2 
  18 chr18_78883976     AKia    A    T        0      0        2 
  18 chr18_78883976     AOna    A    T        0      0        2 
  18 chr18_78883976     ASom    A    T        0      0        2 
  18 chr18_78883976     HCab    A    T        0      0        2 
  18 chr18_78883976     HPrz    A    T        0      0        2 
  18 chr18_78883976     ZBoe    A    T      0.5      1        2 
  18 chr18_78883976     ZGre    A    T        0      0        2 
  18 chr18_78883976     ZHar    A    T        0      0        2 
  18 chr18_78883976   Sample    A    T        0      0        2 
  18 chr18_78891934     AAsi    A    C        1      2        2 
  18 chr18_78891934     AKia    A    C        0      0        2 
  18 chr18_78891934     AOna    A    C      0.5      1        2 
  18 chr18_78891934     ASom    A    C        1      2        2 
  18 chr18_78891934     HCab    A    C        0      0        2 
  18 chr18_78891934     HPrz    A    C        0      0        2 
  18 chr18_78891934     ZBoe    A    C        0      0        2 
  18 chr18_78891934     ZGre    A    C        0      0        2 
  18 chr18_78891934     ZHar    A    C        0      0        2 
  18 chr18_78891934   Sample    A    C        1      2        2 
  18 chr18_78895891     AAsi    A    C        0      0        2 
  18 chr18_78895891     AKia    A    C        0      0        2 
  18 chr18_78895891     AOna    A    C      0.5      1        2 
  18 chr18_78895891     ASom    A    C        0      0        2 
  18 chr18_78895891     HCab    A    C        0      0        2 
  18 chr18_78895891     HPrz    A    C        0      0        2 
  18 chr18_78895891     ZBoe    A    C        0      0        2 
  18 chr18_78895891     ZGre    A    C        0      0        2 
  18 chr18_78895891     ZHar    A    C        0      0        2 
  18 chr18_78895891   Sample    A    C        0      0        2 
  18 chr18_78896242     AAsi    C    G        0      0        2 
  18 chr18_78896242     AKia    C    G        0      0        2 
  18 chr18_78896242     AOna    C    G        0      0        2 
  18 chr18_78896242     ASom    C    G        0      0        2 
  18 chr18_78896242     HCab    C    G        0      0        2 
  18 chr18_78896242     HPrz    C    G        0      0        2 
  18 chr18_78896242     ZBoe    C    G        1      2        2 
  18 chr18_78896242     ZGre    C    G        0      0        2 
  18 chr18_78896242     ZHar    C    G        0      0        2 
  18 chr18_78896242   Sample    C    G        0      0        2 
  18 chr18_78898240     AAsi    G    T        0      0        2 
  18 chr18_78898240     AKia    G    T        0      0        2 
  18 chr18_78898240     AOna    G    T        0      0        2 
  18 chr18_78898240     ASom    G    T        0      0        2 
  18 chr18_78898240     HCab    G    T        0      0        2 
  18 chr18_78898240     HPrz    G    T        0      0        2 
  18 chr18_78898240     ZBoe    G    T        1      2        2 
  18 chr18_78898240     ZGre    G    T        0      0        2 
  18 chr18_78898240     ZHar    G    T        0      0        2 
  18 chr18_78898240   Sample    G    T        0      0        2 
  18 chr18_78903574     AAsi    G    C        0      0        2 
  18 chr18_78903574     AKia    G    C        0      0        2 
  18 chr18_78903574     AOna    G    C        0      0        2 
  18 chr18_78903574     ASom    G    C        0      0        2 
  18 chr18_78903574     HCab    G    C        1      2        2 
  18 chr18_78903574     HPrz    G    C        1      2        2 
  18 chr18_78903574     ZBoe    G    C        0      0        2 
  18 chr18_78903574     ZGre    G    C        0      0        2 
  18 chr18_78903574     ZHar    G    C        0      0        2 
  18 chr18_78903574   Sample    G    C        0      0        2 
  18 chr18_78907379     AAsi    C    G        0      0        2 
  18 chr18_78907379     AKia    C    G        0      0        2 
  18 chr18_78907379     AOna    C    G        0      0        2 
  18 chr18_78907379     ASom    C    G        0      0        2 
  18 chr18_78907379     HCab    C    G        0      0        2 
  18 chr18_78907379     HPrz    C    G        0      0        2 
  18 chr18_78907379     ZBoe    C    G        1      2        2 
  18 chr18_78907379     ZGre    C    G        1      2        2 
  18 chr18_78907379     ZHar    C    G        0      0        2 
  18 chr18_78907379   Sample    C    G        0      0        2 
  18 chr18_78916427     AAsi    T    G        0      0        2 
  18 chr18_78916427     AKia    T    G        0      0        2 
  18 chr18_78916427     AOna    T    G        0      0        2 
  18 chr18_78916427     ASom    T    G        0      0        2 
  18 chr18_78916427     HCab    T    G        0      0        2 
  18 chr18_78916427     HPrz    T    G        0      0        2 
  18 chr18_78916427     ZBoe    T    G      0.5      1        2 
  18 chr18_78916427     ZGre    T    G        0      0        2 
  18 chr18_78916427     ZHar    T    G        0      0        2 
  18 chr18_78916427   Sample    T    G        0      0        2 
  18 chr18_78920312     AAsi    C    A        0      0        2 
  18 chr18_78920312     AKia    C    A        0      0        2 
  18 chr18_78920312     AOna    C    A        0      0        2 
  18 chr18_78920312     ASom    C    A        0      0        2 
  18 chr18_78920312     HCab    C    A        1      2        2 
  18 chr18_78920312     HPrz    C    A        1      2        2 
  18 chr18_78920312     ZBoe    C    A        0      0        2 
  18 chr18_78920312     ZGre    C    A        0      0        2 
  18 chr18_78920312     ZHar    C    A        0      0        2 
  18 chr18_78920312   Sample    C    A        0      0        2 
  18 chr18_78930782     AAsi    A    T        0      0        2 
  18 chr18_78930782     AKia    A    T        0      0        2 
  18 chr18_78930782     AOna    A    T      0.5      1        2 
  18 chr18_78930782     ASom    A    T        0      0        2 
  18 chr18_78930782     HCab    A    T        0      0        2 
  18 chr18_78930782     HPrz    A    T        0      0        2 
  18 chr18_78930782     ZBoe    A    T        0      0        2 
  18 chr18_78930782     ZGre    A    T        0      0        2 
  18 chr18_78930782     ZHar    A    T        0      0        2 
  18 chr18_78930782   Sample    A    T        0      0        2 
  18 chr18_78936573     AAsi    G    C        0      0        2 
  18 chr18_78936573     AKia    G    C        0      0        2 
  18 chr18_78936573     AOna    G    C        0      0        2 
  18 chr18_78936573     ASom    G    C        0      0        2 
  18 chr18_78936573     HCab    G    C        1      2        2 
  18 chr18_78936573     HPrz    G    C        1      2        2 
  18 chr18_78936573     ZBoe    G    C        0      0        2 
  18 chr18_78936573     ZGre    G    C        0      0        2 
  18 chr18_78936573     ZHar    G    C        0      0        2 
  18 chr18_78936573   Sample    G    C        0      0        2 
  18 chr18_78950147     AAsi    A    T        0      0        2 
  18 chr18_78950147     AKia    A    T        1      2        2 
  18 chr18_78950147     AOna    A    T      0.5      1        2 
  18 chr18_78950147     ASom    A    T        0      0        2 
  18 chr18_78950147     HCab    A    T        0      0        2 
  18 chr18_78950147     HPrz    A    T        0      0        2 
  18 chr18_78950147     ZBoe    A    T        0      0        2 
  18 chr18_78950147     ZGre    A    T        0      0        2 
  18 chr18_78950147     ZHar    A    T        0      0        2 
  18 chr18_78950147   Sample    A    T        0      0        2 
  18 chr18_78953810     AAsi    A    C        1      2        2 
  18 chr18_78953810     AKia    A    C        0      0        2 
  18 chr18_78953810     AOna    A    C        0      0        2 
  18 chr18_78953810     ASom    A    C        0      0        2 
  18 chr18_78953810     HCab    A    C        0      0        2 
  18 chr18_78953810     HPrz    A    C        0      0        2 
  18 chr18_78953810     ZBoe    A    C        0      0        2 
  18 chr18_78953810     ZGre    A    C        0      0        2 
  18 chr18_78953810     ZHar    A    C        0      0        2 
  18 chr18_78953810   Sample    A    C        0      0        2 
  18 chr18_78959298     AAsi    A    T        0      0        2 
  18 chr18_78959298     AKia    A    T        0      0        2 
  18 chr18_78959298     AOna    A    T        0      0        2 
  18 chr18_78959298     ASom    A    T        0      0        2 
  18 chr18_78959298     HCab    A    T      0.5      1        2 
  18 chr18_78959298     HPrz    A    T        0      0        2 
  18 chr18_78959298     ZBoe    A    T        0      0        2 
  18 chr18_78959298     ZGre    A    T        0      0        2 
  18 chr18_78959298     ZHar    A    T        0      0        2 
  18 chr18_78959298   Sample    A    T        0      0        2 
  18 chr18_78963215     AAsi    C    G        0      0        2 
  18 chr18_78963215     AKia    C    G        0      0        2 
  18 chr18_78963215     AOna    C    G        0      0        2 
  18 chr18_78963215     ASom    C    G        0      0        2 
  18 chr18_78963215     HCab    C    G        1      2        2 
  18 chr18_78963215     HPrz    C    G        1      2        2 
  18 chr18_78963215     ZBoe    C    G        0      0        2 
  18 chr18_78963215     ZGre    C    G        0      0        2 
  18 chr18_78963215     ZHar    C    G        0      0        2 
  18 chr18_78963215   Sample    C    G        0      0        2 
  18 chr18_78963336     AAsi    G    C        0      0        2 
  18 chr18_78963336     AKia    G    C        0      0        2 
  18 chr18_78963336     AOna    G    C        0      0        2 
  18 chr18_78963336     ASom    G    C        0      0        2 
  18 chr18_78963336     HCab    G    C        1      2        2 
  18 chr18_78963336     HPrz    G    C        1      2        2 
  18 chr18_78963336     ZBoe    G    C        0      0        2 
  18 chr18_78963336     ZGre    G    C        0      0        2 
  18 chr18_78963336     ZHar    G    C        0      0        2 
  18 chr18_78963336   Sample    G    C        0      0        2 
  18 chr18_78965528     AAsi    T    G        0      0        2 
  18 chr18_78965528     AKia    T    G        0      0        2 
  18 chr18_78965528     AOna    T    G        0      0        2 
  18 chr18_78965528     ASom    T    G        0      0        2 
  18 chr18_78965528     HCab    T    G        0      0        2 
  18 chr18_78965528     HPrz    T    G      0.5      1        2 
  18 chr18_78965528     ZBoe    T    G        0      0        2 
  18 chr18_78965528     ZGre    T    G        0      0        2 
  18 chr18_78965528     ZHar    T    G        0      0        2 
  18 chr18_78965528   Sample    T    G        0      0        2 
  18 chr18_78972475     AAsi    G    T        0      0        2 
  18 chr18_78972475     AKia    G    T        0      0        2 
  18 chr18_78972475     AOna    G    T      0.5      1        2 
  18 chr18_78972475     ASom    G    T        0      0        2 
  18 chr18_78972475     HCab    G    T        0      0        2 
  18 chr18_78972475     HPrz    G    T        0      0        2 
  18 chr18_78972475     ZBoe    G    T        0      0        2 
  18 chr18_78972475     ZGre    G    T        0      0        2 
  18 chr18_78972475     ZHar    G    T        0      0        2 
  18 chr18_78972475   Sample    G    T        0      0        2 
  18 chr18_78988545     AAsi    G    C        0      0        2 
  18 chr18_78988545     AKia    G    C        0      0        2 
  18 chr18_78988545     AOna    G    C        0      0        2 
  18 chr18_78988545     ASom    G    C        0      0        2 
  18 chr18_78988545     HCab    G    C        1      2        2 
  18 chr18_78988545     HPrz    G    C        1      2        2 
  18 chr18_78988545     ZBoe    G    C        0      0        2 
  18 chr18_78988545     ZGre    G    C        0      0        2 
  18 chr18_78988545     ZHar    G    C        0      0        2 
  18 chr18_78988545   Sample    G    C        0      0        2 
  18 chr18_78994955     AAsi    G    T        0      0        2 
  18 chr18_78994955     AKia    G    T        0      0        2 
  18 chr18_78994955     AOna    G    T        0      0        2 
  18 chr18_78994955     ASom    G    T      0.5      1        2 
  18 chr18_78994955     HCab    G    T        0      0        2 
  18 chr18_78994955     HPrz    G    T        0      0        2 
  18 chr18_78994955     ZBoe    G    T        0      0        2 
  18 chr18_78994955     ZGre    G    T        0      0        2 
  18 chr18_78994955     ZHar    G    T        0      0        2 
  18 chr18_78994955   Sample    G    T        0      0        2 
  18 chr18_78994990     AAsi    T    A        1      2        2 
  18 chr18_78994990     AKia    T    A        0      0        2 
  18 chr18_78994990     AOna    T    A        0      0        2 
  18 chr18_78994990     ASom    T    A        1      2        2 
  18 chr18_78994990     HCab    T    A        0      0        2 
  18 chr18_78994990     HPrz    T    A        0      0        2 
  18 chr18_78994990     ZBoe    T    A        0      0        2 
  18 chr18_78994990     ZGre    T    A        0      0        2 
  18 chr18_78994990     ZHar    T    A        0      0        2 
  18 chr18_78994990   Sample    T    A        0      0        2 
  18 chr18_79008659     AAsi    A    C        0      0        2 
  18 chr18_79008659     AKia    A    C        0      0        2 
  18 chr18_79008659     AOna    A    C        0      0        2 
  18 chr18_79008659     ASom    A    C        0      0        2 
  18 chr18_79008659     HCab    A    C        0      0        2 
  18 chr18_79008659     HPrz    A    C        0      0        2 
  18 chr18_79008659     ZBoe    A    C      0.5      1        2 
  18 chr18_79008659     ZGre    A    C        0      0        2 
  18 chr18_79008659     ZHar    A    C        0      0        2 
  18 chr18_79008659   Sample    A    C        0      0        2 
  18 chr18_79027527     AAsi    G    C        0      0        2 
  18 chr18_79027527     AKia    G    C        0      0        2 
  18 chr18_79027527     AOna    G    C        0      0        2 
  18 chr18_79027527     ASom    G    C        0      0        2 
  18 chr18_79027527     HCab    G    C        0      0        2 
  18 chr18_79027527     HPrz    G    C        0      0        2 
  18 chr18_79027527     ZBoe    G    C        0      0        2 
  18 chr18_79027527     ZGre    G    C        0      0        2 
  18 chr18_79027527     ZHar    G    C        1      2        2 
  18 chr18_79027527   Sample    G    C        0      0        2 
  18 chr18_79048586     AAsi    T    A        0      0        2 
  18 chr18_79048586     AKia    T    A        0      0        2 
  18 chr18_79048586     AOna    T    A        0      0        2 
  18 chr18_79048586     ASom    T    A      0.5      1        2 
  18 chr18_79048586     HCab    T    A        0      0        2 
  18 chr18_79048586     HPrz    T    A        0      0        2 
  18 chr18_79048586     ZBoe    T    A        0      0        2 
  18 chr18_79048586     ZGre    T    A        0      0        2 
  18 chr18_79048586     ZHar    T    A        0      0        2 
  18 chr18_79048586   Sample    T    A        0      0        2 
  18 chr18_79054904     AAsi    C    G        0      0        2 
  18 chr18_79054904     AKia    C    G        0      0        2 
  18 chr18_79054904     AOna    C    G        0      0        2 
  18 chr18_79054904     ASom    C    G        0      0        2 
  18 chr18_79054904     HCab    C    G        1      2        2 
  18 chr18_79054904     HPrz    C    G        1      2        2 
  18 chr18_79054904     ZBoe    C    G        0      0        2 
  18 chr18_79054904     ZGre    C    G        0      0        2 
  18 chr18_79054904     ZHar    C    G        0      0        2 
  18 chr18_79054904   Sample    C    G        0      0        2 
  18 chr18_79062371     AAsi    G    T        0      0        2 
  18 chr18_79062371     AKia    G    T        0      0        2 
  18 chr18_79062371     AOna    G    T        0      0        2 
  18 chr18_79062371     ASom    G    T        0      0        2 
  18 chr18_79062371     HCab    G    T        0      0        2 
  18 chr18_79062371     HPrz    G    T        0      0        2 
  18 chr18_79062371     ZBoe    G    T        0      0        2 
  18 chr18_79062371     ZGre    G    T        0      0        2 
  18 chr18_79062371     ZHar    G    T        1      2        2 
  18 chr18_79062371   Sample    G    T        0      0        2 
  18 chr18_79065762     AAsi    G    T        0      0        2 
  18 chr18_79065762     AKia    G    T        0      0        2 
  18 chr18_79065762     AOna    G    T        0      0        2 
  18 chr18_79065762     ASom    G    T        0      0        2 
  18 chr18_79065762     HCab    G    T        0      0        2 
  18 chr18_79065762     HPrz    G    T        0      0        2 
  18 chr18_79065762     ZBoe    G    T        0      0        2 
  18 chr18_79065762     ZGre    G    T        0      0        2 
  18 chr18_79065762     ZHar    G    T        1      2        2 
  18 chr18_79065762   Sample    G    T        0      0        2 
  18 chr18_79071606     AAsi    A    C        0      0        2 
  18 chr18_79071606     AKia    A    C        0      0        2 
  18 chr18_79071606     AOna    A    C        0      0        2 
  18 chr18_79071606     ASom    A    C      0.5      1        2 
  18 chr18_79071606     HCab    A    C        0      0        2 
  18 chr18_79071606     HPrz    A    C        0      0        2 
  18 chr18_79071606     ZBoe    A    C        0      0        2 
  18 chr18_79071606     ZGre    A    C        0      0        2 
  18 chr18_79071606     ZHar    A    C        1      2        2 
  18 chr18_79071606   Sample    A    C        0      0        2 
  18 chr18_79071893     AAsi    G    C        0      0        2 
  18 chr18_79071893     AKia    G    C        0      0        2 
  18 chr18_79071893     AOna    G    C        0      0        2 
  18 chr18_79071893     ASom    G    C        0      0        2 
  18 chr18_79071893     HCab    G    C        0      0        2 
  18 chr18_79071893     HPrz    G    C        0      0        2 
  18 chr18_79071893     ZBoe    G    C        0      0        2 
  18 chr18_79071893     ZGre    G    C        1      2        2 
  18 chr18_79071893     ZHar    G    C        0      0        2 
  18 chr18_79071893   Sample    G    C        0      0        2 
  18 chr18_79071896     AAsi    C    A        0      0        2 
  18 chr18_79071896     AKia    C    A        0      0        2 
  18 chr18_79071896     AOna    C    A        0      0        2 
  18 chr18_79071896     ASom    C    A        0      0        2 
  18 chr18_79071896     HCab    C    A        1      2        2 
  18 chr18_79071896     HPrz    C    A        1      2        2 
  18 chr18_79071896     ZBoe    C    A        0      0        2 
  18 chr18_79071896     ZGre    C    A        0      0        2 
  18 chr18_79071896     ZHar    C    A        0      0        2 
  18 chr18_79071896   Sample    C    A        0      0        2 
  18 chr18_79094780     AAsi    G    C        0      0        2 
  18 chr18_79094780     AKia    G    C        0      0        2 
  18 chr18_79094780     AOna    G    C        0      0        2 
  18 chr18_79094780     ASom    G    C        0      0        2 
  18 chr18_79094780     HCab    G    C        1      2        2 
  18 chr18_79094780     HPrz    G    C        1      2        2 
  18 chr18_79094780     ZBoe    G    C        0      0        2 
  18 chr18_79094780     ZGre    G    C        0      0        2 
  18 chr18_79094780     ZHar    G    C        0      0        2 
  18 chr18_79094780   Sample    G    C        0      0        2 
  18 chr18_79108934     AAsi    T    A        0      0        2 
  18 chr18_79108934     AKia    T    A        0      0        2 
  18 chr18_79108934     AOna    T    A        0      0        2 
  18 chr18_79108934     ASom    T    A        0      0        2 
  18 chr18_79108934     HCab    T    A        1      2        2 
  18 chr18_79108934     HPrz    T    A        1      2        2 
  18 chr18_79108934     ZBoe    T    A        0      0        2 
  18 chr18_79108934     ZGre    T    A        0      0        2 
  18 chr18_79108934     ZHar    T    A        0      0        2 
  18 chr18_79108934   Sample    T    A        0      0        2 
  18 chr18_79137953     AAsi    T    G        0      0        2 
  18 chr18_79137953     AKia    T    G        0      0        2 
  18 chr18_79137953     AOna    T    G        1      2        2 
  18 chr18_79137953     ASom    T    G        0      0        2 
  18 chr18_79137953     HCab    T    G        0      0        2 
  18 chr18_79137953     HPrz    T    G        0      0        2 
  18 chr18_79137953     ZBoe    T    G        0      0        2 
  18 chr18_79137953     ZGre    T    G        0      0        2 
  18 chr18_79137953     ZHar    T    G        0      0        2 
  18 chr18_79137953   Sample    T    G        0      0        2 
  18 chr18_79167671     AAsi    A    T        0      0        2 
  18 chr18_79167671     AKia    A    T        0      0        2 
  18 chr18_79167671     AOna    A    T        0      0        2 
  18 chr18_79167671     ASom    A    T        0      0        2 
  18 chr18_79167671     HCab    A    T        1      2        2 
  18 chr18_79167671     HPrz    A    T      0.5      1        2 
  18 chr18_79167671     ZBoe    A    T        0      0        2 
  18 chr18_79167671     ZGre    A    T        0      0        2 
  18 chr18_79167671     ZHar    A    T        0      0        2 
  18 chr18_79167671   Sample    A    T        0      0        2 
  18 chr18_79168402     AAsi    A    C        0      0        2 
  18 chr18_79168402     AKia    A    C        0      0        2 
  18 chr18_79168402     AOna    A    C        0      0        2 
  18 chr18_79168402     ASom    A    C        0      0        2 
  18 chr18_79168402     HCab    A    C        0      0        2 
  18 chr18_79168402     HPrz    A    C      0.5      1        2 
  18 chr18_79168402     ZBoe    A    C        0      0        2 
  18 chr18_79168402     ZGre    A    C        0      0        2 
  18 chr18_79168402     ZHar    A    C        0      0        2 
  18 chr18_79168402   Sample    A    C        0      0        2 
  18 chr18_79182179     AAsi    C    A        0      0        2 
  18 chr18_79182179     AKia    C    A        0      0        2 
  18 chr18_79182179     AOna    C    A        0      0        2 
  18 chr18_79182179     ASom    C    A        0      0        2 
  18 chr18_79182179     HCab    C    A        0      0        2 
  18 chr18_79182179     HPrz    C    A        0      0        2 
  18 chr18_79182179     ZBoe    C    A      0.5      1        2 
  18 chr18_79182179     ZGre    C    A        0      0        2 
  18 chr18_79182179     ZHar    C    A        0      0        2 
  18 chr18_79182179   Sample    C    A        0      0        2 
  18 chr18_79189315     AAsi    T    G        0      0        2 
  18 chr18_79189315     AKia    T    G        0      0        2 
  18 chr18_79189315     AOna    T    G        0      0        2 
  18 chr18_79189315     ASom    T    G        0      0        2 
  18 chr18_79189315     HCab    T    G        1      2        2 
  18 chr18_79189315     HPrz    T    G        1      2        2 
  18 chr18_79189315     ZBoe    T    G        0      0        2 
  18 chr18_79189315     ZGre    T    G        0      0        2 
  18 chr18_79189315     ZHar    T    G        0      0        2 
  18 chr18_79189315   Sample    T    G        0      0        2 
  18 chr18_79201728     AAsi    C    A        0      0        2 
  18 chr18_79201728     AKia    C    A        1      2        2 
  18 chr18_79201728     AOna    C    A        1      2        2 
  18 chr18_79201728     ASom    C    A        0      0        2 
  18 chr18_79201728     HCab    C    A        0      0        2 
  18 chr18_79201728     HPrz    C    A        0      0        2 
  18 chr18_79201728     ZBoe    C    A        0      0        2 
  18 chr18_79201728     ZGre    C    A        0      0        2 
  18 chr18_79201728     ZHar    C    A        0      0        2 
  18 chr18_79201728   Sample    C    A        0      0        2 
  18 chr18_79202454     AAsi    G    C        0      0        2 
  18 chr18_79202454     AKia    G    C        0      0        2 
  18 chr18_79202454     AOna    G    C        0      0        2 
  18 chr18_79202454     ASom    G    C        0      0        2 
  18 chr18_79202454     HCab    G    C        0      0        2 
  18 chr18_79202454     HPrz    G    C      0.5      1        2 
  18 chr18_79202454     ZBoe    G    C        0      0        2 
  18 chr18_79202454     ZGre    G    C        0      0        2 
  18 chr18_79202454     ZHar    G    C        0      0        2 
  18 chr18_79202454   Sample    G    C        0      0        2 
  18 chr18_79205878     AAsi    A    T        0      0        2 
  18 chr18_79205878     AKia    A    T        0      0        2 
  18 chr18_79205878     AOna    A    T        0      0        2 
  18 chr18_79205878     ASom    A    T        0      0        2 
  18 chr18_79205878     HCab    A    T        0      0        2 
  18 chr18_79205878     HPrz    A    T        0      0        2 
  18 chr18_79205878     ZBoe    A    T        0      0        2 
  18 chr18_79205878     ZGre    A    T        0      0        2 
  18 chr18_79205878     ZHar    A    T        1      2        2 
  18 chr18_79205878   Sample    A    T        0      0        2 
  18 chr18_79210498     AAsi    C    G        0      0        2 
  18 chr18_79210498     AKia    C    G        0      0        2 
  18 chr18_79210498     AOna    C    G        0      0        2 
  18 chr18_79210498     ASom    C    G        0      0        2 
  18 chr18_79210498     HCab    C    G        0      0        2 
  18 chr18_79210498     HPrz    C    G        0      0        2 
  18 chr18_79210498     ZBoe    C    G        0      0        2 
  18 chr18_79210498     ZGre    C    G        0      0        2 
  18 chr18_79210498     ZHar    C    G        1      2        2 
  18 chr18_79210498   Sample    C    G        0      0        2 
  18 chr18_79218551     AAsi    A    T        0      0        2 
  18 chr18_79218551     AKia    A    T        0      0        2 
  18 chr18_79218551     AOna    A    T        0      0        2 
  18 chr18_79218551     ASom    A    T        0      0        2 
  18 chr18_79218551     HCab    A    T      0.5      1        2 
  18 chr18_79218551     HPrz    A    T        0      0        2 
  18 chr18_79218551     ZBoe    A    T        0      0        2 
  18 chr18_79218551     ZGre    A    T        0      0        2 
  18 chr18_79218551     ZHar    A    T        0      0        2 
  18 chr18_79218551   Sample    A    T        0      0        2 
  18 chr18_79219865     AAsi    C    A        0      0        2 
  18 chr18_79219865     AKia    C    A        0      0        2 
  18 chr18_79219865     AOna    C    A        0      0        2 
  18 chr18_79219865     ASom    C    A        0      0        2 
  18 chr18_79219865     HCab    C    A        0      0        2 
  18 chr18_79219865     HPrz    C    A        0      0        2 
  18 chr18_79219865     ZBoe    C    A        1      2        2 
  18 chr18_79219865     ZGre    C    A        1      2        2 
  18 chr18_79219865     ZHar    C    A        0      0        2 
  18 chr18_79219865   Sample    C    A        0      0        2 
  18 chr18_79224455     AAsi    T    A        0      0        2 
  18 chr18_79224455     AKia    T    A        0      0        2 
  18 chr18_79224455     AOna    T    A        0      0        2 
  18 chr18_79224455     ASom    T    A        0      0        2 
  18 chr18_79224455     HCab    T    A        0      0        2 
  18 chr18_79224455     HPrz    T    A        0      0        2 
  18 chr18_79224455     ZBoe    T    A      0.5      1        2 
  18 chr18_79224455     ZGre    T    A        0      0        2 
  18 chr18_79224455     ZHar    T    A        0      0        2 
  18 chr18_79224455   Sample    T    A        0      0        2 
  18 chr18_79240641     AAsi    A    C        0      0        2 
  18 chr18_79240641     AKia    A    C        0      0        2 
  18 chr18_79240641     AOna    A    C      0.5      1        2 
  18 chr18_79240641     ASom    A    C        0      0        2 
  18 chr18_79240641     HCab    A    C        0      0        2 
  18 chr18_79240641     HPrz    A    C        0      0        2 
  18 chr18_79240641     ZBoe    A    C        0      0        2 
  18 chr18_79240641     ZGre    A    C        0      0        2 
  18 chr18_79240641     ZHar    A    C        0      0        2 
  18 chr18_79240641   Sample    A    C        0      0        2 
  18 chr18_79285578     AAsi    C    G      0.5      1        2 
  18 chr18_79285578     AKia    C    G        0      0        2 
  18 chr18_79285578     AOna    C    G        0      0        2 
  18 chr18_79285578     ASom    C    G        0      0        2 
  18 chr18_79285578     HCab    C    G        0      0        2 
  18 chr18_79285578     HPrz    C    G        0      0        2 
  18 chr18_79285578     ZBoe    C    G        0      0        2 
  18 chr18_79285578     ZGre    C    G        0      0        2 
  18 chr18_79285578     ZHar    C    G        0      0        2 
  18 chr18_79285578   Sample    C    G        0      0        2 
  18 chr18_79299899     AAsi    A    C      0.5      1        2 
  18 chr18_79299899     AKia    A    C        0      0        2 
  18 chr18_79299899     AOna    A    C        0      0        2 
  18 chr18_79299899     ASom    A    C        1      2        2 
  18 chr18_79299899     HCab    A    C        0      0        2 
  18 chr18_79299899     HPrz    A    C        0      0        2 
  18 chr18_79299899     ZBoe    A    C        0      0        2 
  18 chr18_79299899     ZGre    A    C        0      0        2 
  18 chr18_79299899     ZHar    A    C        0      0        2 
  18 chr18_79299899   Sample    A    C        1      2        2 
  18 chr18_79320638     AAsi    T    A        0      0        2 
  18 chr18_79320638     AKia    T    A        0      0        2 
  18 chr18_79320638     AOna    T    A      0.5      1        2 
  18 chr18_79320638     ASom    T    A        0      0        2 
  18 chr18_79320638     HCab    T    A        0      0        2 
  18 chr18_79320638     HPrz    T    A        0      0        2 
  18 chr18_79320638     ZBoe    T    A        0      0        2 
  18 chr18_79320638     ZGre    T    A        0      0        2 
  18 chr18_79320638     ZHar    T    A        0      0        2 
  18 chr18_79320638   Sample    T    A        0      0        2 
  18 chr18_79333469     AAsi    C    G        0      0        2 
  18 chr18_79333469     AKia    C    G        0      0        2 
  18 chr18_79333469     AOna    C    G      0.5      1        2 
  18 chr18_79333469     ASom    C    G        0      0        2 
  18 chr18_79333469     HCab    C    G        0      0        2 
  18 chr18_79333469     HPrz    C    G        0      0        2 
  18 chr18_79333469     ZBoe    C    G        0      0        2 
  18 chr18_79333469     ZGre    C    G        0      0        2 
  18 chr18_79333469     ZHar    C    G        0      0        2 
  18 chr18_79333469   Sample    C    G        0      0        2 
  18 chr18_79352599     AAsi    T    A        0      0        2 
  18 chr18_79352599     AKia    T    A        0      0        2 
  18 chr18_79352599     AOna    T    A        0      0        2 
  18 chr18_79352599     ASom    T    A        0      0        2 
  18 chr18_79352599     HCab    T    A        1      2        2 
  18 chr18_79352599     HPrz    T    A        1      2        2 
  18 chr18_79352599     ZBoe    T    A        0      0        2 
  18 chr18_79352599     ZGre    T    A        0      0        2 
  18 chr18_79352599     ZHar    T    A        0      0        2 
  18 chr18_79352599   Sample    T    A        0      0        2 
  18 chr18_79388420     AAsi    C    A        0      0        2 
  18 chr18_79388420     AKia    C    A        0      0        2 
  18 chr18_79388420     AOna    C    A        0      0        2 
  18 chr18_79388420     ASom    C    A        0      0        2 
  18 chr18_79388420     HCab    C    A        1      2        2 
  18 chr18_79388420     HPrz    C    A        1      2        2 
  18 chr18_79388420     ZBoe    C    A        0      0        2 
  18 chr18_79388420     ZGre    C    A        0      0        2 
  18 chr18_79388420     ZHar    C    A        0      0        2 
  18 chr18_79388420   Sample    C    A        0      0        2 
  18 chr18_79392870     AAsi    G    C        0      0        2 
  18 chr18_79392870     AKia    G    C        0      0        2 
  18 chr18_79392870     AOna    G    C        0      0        2 
  18 chr18_79392870     ASom    G    C        0      0        2 
  18 chr18_79392870     HCab    G    C        0      0        2 
  18 chr18_79392870     HPrz    G    C        0      0        2 
  18 chr18_79392870     ZBoe    G    C        1      2        2 
  18 chr18_79392870     ZGre    G    C        0      0        2 
  18 chr18_79392870     ZHar    G    C        0      0        2 
  18 chr18_79392870   Sample    G    C        0      0        2 
  18 chr18_79397236     AAsi    G    T        0      0        2 
  18 chr18_79397236     AKia    G    T        0      0        2 
  18 chr18_79397236     AOna    G    T        0      0        2 
  18 chr18_79397236     ASom    G    T        0      0        2 
  18 chr18_79397236     HCab    G    T      0.5      1        2 
  18 chr18_79397236     HPrz    G    T      0.5      1        2 
  18 chr18_79397236     ZBoe    G    T        0      0        2 
  18 chr18_79397236     ZGre    G    T        0      0        2 
  18 chr18_79397236     ZHar    G    T        0      0        2 
  18 chr18_79397236   Sample    G    T        0      0        2 
  18 chr18_79415129     AAsi    A    C        0      0        2 
  18 chr18_79415129     AKia    A    C        0      0        2 
  18 chr18_79415129     AOna    A    C        0      0        2 
  18 chr18_79415129     ASom    A    C        0      0        2 
  18 chr18_79415129     HCab    A    C        0      0        2 
  18 chr18_79415129     HPrz    A    C        0      0        2 
  18 chr18_79415129     ZBoe    A    C        0      0        2 
  18 chr18_79415129     ZGre    A    C        1      2        2 
  18 chr18_79415129     ZHar    A    C        0      0        2 
  18 chr18_79415129   Sample    A    C        0      0        2 
  18 chr18_79418256     AAsi    C    G        0      0        2 
  18 chr18_79418256     AKia    C    G        0      0        2 
  18 chr18_79418256     AOna    C    G        0      0        2 
  18 chr18_79418256     ASom    C    G        0      0        2 
  18 chr18_79418256     HCab    C    G        1      2        2 
  18 chr18_79418256     HPrz    C    G        1      2        2 
  18 chr18_79418256     ZBoe    C    G        0      0        2 
  18 chr18_79418256     ZGre    C    G        0      0        2 
  18 chr18_79418256     ZHar    C    G        0      0        2 
  18 chr18_79418256   Sample    C    G        0      0        2 
  18 chr18_79424710     AAsi    A    T        0      0        2 
  18 chr18_79424710     AKia    A    T        0      0        2 
  18 chr18_79424710     AOna    A    T        0      0        2 
  18 chr18_79424710     ASom    A    T        0      0        2 
  18 chr18_79424710     HCab    A    T        0      0        2 
  18 chr18_79424710     HPrz    A    T      0.5      1        2 
  18 chr18_79424710     ZBoe    A    T        0      0        2 
  18 chr18_79424710     ZGre    A    T        0      0        2 
  18 chr18_79424710     ZHar    A    T        0      0        2 
  18 chr18_79424710   Sample    A    T        0      0        2 
  18 chr18_79441886     AAsi    G    T        0      0        2 
  18 chr18_79441886     AKia    G    T        0      0        2 
  18 chr18_79441886     AOna    G    T        0      0        2 
  18 chr18_79441886     ASom    G    T        0      0        2 
  18 chr18_79441886     HCab    G    T        1      2        2 
  18 chr18_79441886     HPrz    G    T        1      2        2 
  18 chr18_79441886     ZBoe    G    T        0      0        2 
  18 chr18_79441886     ZGre    G    T        0      0        2 
  18 chr18_79441886     ZHar    G    T        0      0        2 
  18 chr18_79441886   Sample    G    T        0      0        2 
  18 chr18_79448380     AAsi    C    A        0      0        2 
  18 chr18_79448380     AKia    C    A        0      0        2 
  18 chr18_79448380     AOna    C    A        0      0        2 
  18 chr18_79448380     ASom    C    A        0      0        2 
  18 chr18_79448380     HCab    C    A        1      2        2 
  18 chr18_79448380     HPrz    C    A        1      2        2 
  18 chr18_79448380     ZBoe    C    A        0      0        2 
  18 chr18_79448380     ZGre    C    A        0      0        2 
  18 chr18_79448380     ZHar    C    A        0      0        2 
  18 chr18_79448380   Sample    C    A        0      0        2 
  18 chr18_79509568     AAsi    A    C        0      0        2 
  18 chr18_79509568     AKia    A    C        0      0        2 
  18 chr18_79509568     AOna    A    C        0      0        2 
  18 chr18_79509568     ASom    A    C      0.5      1        2 
  18 chr18_79509568     HCab    A    C        0      0        2 
  18 chr18_79509568     HPrz    A    C        0      0        2 
  18 chr18_79509568     ZBoe    A    C        0      0        2 
  18 chr18_79509568     ZGre    A    C        0      0        2 
  18 chr18_79509568     ZHar    A    C        0      0        2 
  18 chr18_79509568   Sample    A    C        0      0        2 
  18 chr18_79514887     AAsi    T    A        0      0        2 
  18 chr18_79514887     AKia    T    A        0      0        2 
  18 chr18_79514887     AOna    T    A        0      0        2 
  18 chr18_79514887     ASom    T    A        0      0        2 
  18 chr18_79514887     HCab    T    A      0.5      1        2 
  18 chr18_79514887     HPrz    T    A        0      0        2 
  18 chr18_79514887     ZBoe    T    A        0      0        2 
  18 chr18_79514887     ZGre    T    A        0      0        2 
  18 chr18_79514887     ZHar    T    A        0      0        2 
  18 chr18_79514887   Sample    T    A        0      0        2 
  18 chr18_79531265     AAsi    C    G        0      0        2 
  18 chr18_79531265     AKia    C    G        0      0        2 
  18 chr18_79531265     AOna    C    G        0      0        2 
  18 chr18_79531265     ASom    C    G        0      0        2 
  18 chr18_79531265     HCab    C    G      0.5      1        2 
  18 chr18_79531265     HPrz    C    G        0      0        2 
  18 chr18_79531265     ZBoe    C    G        0      0        2 
  18 chr18_79531265     ZGre    C    G        0      0        2 
  18 chr18_79531265     ZHar    C    G        0      0        2 
  18 chr18_79531265   Sample    C    G        0      0        2 
  18 chr18_79559131     AAsi    T    G        0      0        2 
  18 chr18_79559131     AKia    T    G        0      0        2 
  18 chr18_79559131     AOna    T    G        0      0        2 
  18 chr18_79559131     ASom    T    G        0      0        2 
  18 chr18_79559131     HCab    T    G        0      0        2 
  18 chr18_79559131     HPrz    T    G        0      0        2 
  18 chr18_79559131     ZBoe    T    G        0      0        2 
  18 chr18_79559131     ZGre    T    G        0      0        2 
  18 chr18_79559131     ZHar    T    G      0.5      1        2 
  18 chr18_79559131   Sample    T    G        0      0        2 
  18 chr18_79575190     AAsi    T    A        0      0        2 
  18 chr18_79575190     AKia    T    A        0      0        2 
  18 chr18_79575190     AOna    T    A        0      0        2 
  18 chr18_79575190     ASom    T    A        0      0        2 
  18 chr18_79575190     HCab    T    A        0      0        2 
  18 chr18_79575190     HPrz    T    A        0      0        2 
  18 chr18_79575190     ZBoe    T    A      0.5      1        2 
  18 chr18_79575190     ZGre    T    A        0      0        2 
  18 chr18_79575190     ZHar    T    A        0      0        2 
  18 chr18_79575190   Sample    T    A        0      0        2 
  18 chr18_79594470     AAsi    T    G        0      0        2 
  18 chr18_79594470     AKia    T    G        1      2        2 
  18 chr18_79594470     AOna    T    G        0      0        2 
  18 chr18_79594470     ASom    T    G        0      0        2 
  18 chr18_79594470     HCab    T    G        0      0        2 
  18 chr18_79594470     HPrz    T    G        0      0        2 
  18 chr18_79594470     ZBoe    T    G        0      0        2 
  18 chr18_79594470     ZGre    T    G        0      0        2 
  18 chr18_79594470     ZHar    T    G        0      0        2 
  18 chr18_79594470   Sample    T    G        0      0        2 
  18 chr18_79597908     AAsi    G    C        0      0        2 
  18 chr18_79597908     AKia    G    C        0      0        2 
  18 chr18_79597908     AOna    G    C        0      0        2 
  18 chr18_79597908     ASom    G    C        0      0        2 
  18 chr18_79597908     HCab    G    C        0      0        2 
  18 chr18_79597908     HPrz    G    C        0      0        2 
  18 chr18_79597908     ZBoe    G    C        0      0        2 
  18 chr18_79597908     ZGre    G    C        0      0        2 
  18 chr18_79597908     ZHar    G    C      0.5      1        2 
  18 chr18_79597908   Sample    G    C        0      0        2 
  18 chr18_79617583     AAsi    T    G        0      0        2 
  18 chr18_79617583     AKia    T    G        0      0        2 
  18 chr18_79617583     AOna    T    G        0      0        2 
  18 chr18_79617583     ASom    T    G        0      0        2 
  18 chr18_79617583     HCab    T    G      0.5      1        2 
  18 chr18_79617583     HPrz    T    G        0      0        2 
  18 chr18_79617583     ZBoe    T    G        0      0        2 
  18 chr18_79617583     ZGre    T    G        0      0        2 
  18 chr18_79617583     ZHar    T    G        0      0        2 
  18 chr18_79617583   Sample    T    G        0      0        2 
  18 chr18_79623586     AAsi    G    T        0      0        2 
  18 chr18_79623586     AKia    G    T        0      0        2 
  18 chr18_79623586     AOna    G    T        0      0        2 
  18 chr18_79623586     ASom    G    T        0      0        2 
  18 chr18_79623586     HCab    G    T        0      0        2 
  18 chr18_79623586     HPrz    G    T        0      0        2 
  18 chr18_79623586     ZBoe    G    T        1      2        2 
  18 chr18_79623586     ZGre    G    T        0      0        2 
  18 chr18_79623586     ZHar    G    T        0      0        2 
  18 chr18_79623586   Sample    G    T        0      0        2 
  18 chr18_79623951     AAsi    G    C        0      0        2 
  18 chr18_79623951     AKia    G    C        0      0        2 
  18 chr18_79623951     AOna    G    C      0.5      1        2 
  18 chr18_79623951     ASom    G    C        0      0        2 
  18 chr18_79623951     HCab    G    C        0      0        2 
  18 chr18_79623951     HPrz    G    C        0      0        2 
  18 chr18_79623951     ZBoe    G    C        0      0        2 
  18 chr18_79623951     ZGre    G    C        0      0        2 
  18 chr18_79623951     ZHar    G    C        0      0        2 
  18 chr18_79623951   Sample    G    C        0      0        2 
  18 chr18_79624306     AAsi    A    C        0      0        2 
  18 chr18_79624306     AKia    A    C        0      0        2 
  18 chr18_79624306     AOna    A    C        0      0        2 
  18 chr18_79624306     ASom    A    C        0      0        2 
  18 chr18_79624306     HCab    A    C        0      0        2 
  18 chr18_79624306     HPrz    A    C        0      0        2 
  18 chr18_79624306     ZBoe    A    C        0      0        2 
  18 chr18_79624306     ZGre    A    C        0      0        2 
  18 chr18_79624306     ZHar    A    C        1      2        2 
  18 chr18_79624306   Sample    A    C        0      0        2 
  18 chr18_79625908     AAsi    G    T        0      0        2 
  18 chr18_79625908     AKia    G    T        0      0        2 
  18 chr18_79625908     AOna    G    T        0      0        2 
  18 chr18_79625908     ASom    G    T        0      0        2 
  18 chr18_79625908     HCab    G    T        0      0        2 
  18 chr18_79625908     HPrz    G    T        0      0        2 
  18 chr18_79625908     ZBoe    G    T        1      2        2 
  18 chr18_79625908     ZGre    G    T        0      0        2 
  18 chr18_79625908     ZHar    G    T        0      0        2 
  18 chr18_79625908   Sample    G    T        0      0        2 
  18 chr18_79666802     AAsi    G    T        0      0        2 
  18 chr18_79666802     AKia    G    T        0      0        2 
  18 chr18_79666802     AOna    G    T        0      0        2 
  18 chr18_79666802     ASom    G    T        0      0        2 
  18 chr18_79666802     HCab    G    T        0      0        2 
  18 chr18_79666802     HPrz    G    T        0      0        2 
  18 chr18_79666802     ZBoe    G    T        1      2        2 
  18 chr18_79666802     ZGre    G    T        0      0        2 
  18 chr18_79666802     ZHar    G    T        0      0        2 
  18 chr18_79666802   Sample    G    T        0      0        2 
  18 chr18_79676991     AAsi    T    G        0      0        2 
  18 chr18_79676991     AKia    T    G        1      2        2 
  18 chr18_79676991     AOna    T    G        0      0        2 
  18 chr18_79676991     ASom    T    G        0      0        2 
  18 chr18_79676991     HCab    T    G        0      0        2 
  18 chr18_79676991     HPrz    T    G        0      0        2 
  18 chr18_79676991     ZBoe    T    G        0      0        2 
  18 chr18_79676991     ZGre    T    G        0      0        2 
  18 chr18_79676991     ZHar    T    G        0      0        2 
  18 chr18_79676991   Sample    T    G        0      0        2 
  18 chr18_79687385     AAsi    A    T      0.5      1        2 
  18 chr18_79687385     AKia    A    T        0      0        2 
  18 chr18_79687385     AOna    A    T        0      0        2 
  18 chr18_79687385     ASom    A    T        0      0        2 
  18 chr18_79687385     HCab    A    T        0      0        2 
  18 chr18_79687385     HPrz    A    T        0      0        2 
  18 chr18_79687385     ZBoe    A    T        0      0        2 
  18 chr18_79687385     ZGre    A    T        0      0        2 
  18 chr18_79687385     ZHar    A    T        0      0        2 
  18 chr18_79687385   Sample    A    T        0      0        2 
  18 chr18_79695249     AAsi    A    C        0      0        2 
  18 chr18_79695249     AKia    A    C        0      0        2 
  18 chr18_79695249     AOna    A    C        0      0        2 
  18 chr18_79695249     ASom    A    C        0      0        2 
  18 chr18_79695249     HCab    A    C        0      0        2 
  18 chr18_79695249     HPrz    A    C        0      0        2 
  18 chr18_79695249     ZBoe    A    C        0      0        2 
  18 chr18_79695249     ZGre    A    C        0      0        2 
  18 chr18_79695249     ZHar    A    C        1      2        2 
  18 chr18_79695249   Sample    A    C        0      0        2 
  18 chr18_79716381     AAsi    C    A        0      0        2 
  18 chr18_79716381     AKia    C    A        0      0        2 
  18 chr18_79716381     AOna    C    A      0.5      1        2 
  18 chr18_79716381     ASom    C    A        0      0        2 
  18 chr18_79716381     HCab    C    A        0      0        2 
  18 chr18_79716381     HPrz    C    A        0      0        2 
  18 chr18_79716381     ZBoe    C    A        0      0        2 
  18 chr18_79716381     ZGre    C    A        0      0        2 
  18 chr18_79716381     ZHar    C    A        0      0        2 
  18 chr18_79716381   Sample    C    A        0      0        2 
  18 chr18_79744930     AAsi    C    G        0      0        2 
  18 chr18_79744930     AKia    C    G        0      0        2 
  18 chr18_79744930     AOna    C    G        0      0        2 
  18 chr18_79744930     ASom    C    G        0      0        2 
  18 chr18_79744930     HCab    C    G        1      2        2 
  18 chr18_79744930     HPrz    C    G        1      2        2 
  18 chr18_79744930     ZBoe    C    G        0      0        2 
  18 chr18_79744930     ZGre    C    G        0      0        2 
  18 chr18_79744930     ZHar    C    G        0      0        2 
  18 chr18_79744930   Sample    C    G        0      0        2 
  18 chr18_79749519     AAsi    C    A      0.5      1        2 
  18 chr18_79749519     AKia    C    A        0      0        2 
  18 chr18_79749519     AOna    C    A        0      0        2 
  18 chr18_79749519     ASom    C    A        0      0        2 
  18 chr18_79749519     HCab    C    A        0      0        2 
  18 chr18_79749519     HPrz    C    A        0      0        2 
  18 chr18_79749519     ZBoe    C    A        0      0        2 
  18 chr18_79749519     ZGre    C    A        0      0        2 
  18 chr18_79749519     ZHar    C    A        0      0        2 
  18 chr18_79749519   Sample    C    A        0      0        2 
  18 chr18_79761490     AAsi    A    C        0      0        2 
  18 chr18_79761490     AKia    A    C      0.5      1        2 
  18 chr18_79761490     AOna    A    C      0.5      1        2 
  18 chr18_79761490     ASom    A    C        0      0        2 
  18 chr18_79761490     HCab    A    C        0      0        2 
  18 chr18_79761490     HPrz    A    C        0      0        2 
  18 chr18_79761490     ZBoe    A    C        0      0        2 
  18 chr18_79761490     ZGre    A    C        0      0        2 
  18 chr18_79761490     ZHar    A    C        0      0        2 
  18 chr18_79761490   Sample    A    C        0      0        2 
  18 chr18_79772914     AAsi    G    T        0      0        2 
  18 chr18_79772914     AKia    G    T        0      0        2 
  18 chr18_79772914     AOna    G    T        0      0        2 
  18 chr18_79772914     ASom    G    T        0      0        2 
  18 chr18_79772914     HCab    G    T        0      0        2 
  18 chr18_79772914     HPrz    G    T        0      0        2 
  18 chr18_79772914     ZBoe    G    T        0      0        2 
  18 chr18_79772914     ZGre    G    T        0      0        2 
  18 chr18_79772914     ZHar    G    T      0.5      1        2 
  18 chr18_79772914   Sample    G    T        0      0        2 
  18 chr18_79779292     AAsi    G    C        0      0        2 
  18 chr18_79779292     AKia    G    C        0      0        2 
  18 chr18_79779292     AOna    G    C        0      0        2 
  18 chr18_79779292     ASom    G    C        0      0        2 
  18 chr18_79779292     HCab    G    C        0      0        2 
  18 chr18_79779292     HPrz    G    C        0      0        2 
  18 chr18_79779292     ZBoe    G    C        0      0        2 
  18 chr18_79779292     ZGre    G    C        0      0        2 
  18 chr18_79779292     ZHar    G    C        1      2        2 
  18 chr18_79779292   Sample    G    C        0      0        2 
  18 chr18_79792853     AAsi    C    G        0      0        2 
  18 chr18_79792853     AKia    C    G        0      0        2 
  18 chr18_79792853     AOna    C    G        0      0        2 
  18 chr18_79792853     ASom    C    G        0      0        2 
  18 chr18_79792853     HCab    C    G        0      0        2 
  18 chr18_79792853     HPrz    C    G        0      0        2 
  18 chr18_79792853     ZBoe    C    G      0.5      1        2 
  18 chr18_79792853     ZGre    C    G        0      0        2 
  18 chr18_79792853     ZHar    C    G        0      0        2 
  18 chr18_79792853   Sample    C    G        0      0        2 
  18 chr18_79805641     AAsi    G    C        0      0        2 
  18 chr18_79805641     AKia    G    C        0      0        2 
  18 chr18_79805641     AOna    G    C        0      0        2 
  18 chr18_79805641     ASom    G    C        0      0        2 
  18 chr18_79805641     HCab    G    C        1      2        2 
  18 chr18_79805641     HPrz    G    C        1      2        2 
  18 chr18_79805641     ZBoe    G    C        0      0        2 
  18 chr18_79805641     ZGre    G    C        0      0        2 
  18 chr18_79805641     ZHar    G    C        0      0        2 
  18 chr18_79805641   Sample    G    C        0      0        2 
  18 chr18_79826708     AAsi    T    G        0      0        2 
  18 chr18_79826708     AKia    T    G        0      0        2 
  18 chr18_79826708     AOna    T    G        0      0        2 
  18 chr18_79826708     ASom    T    G        0      0        2 
  18 chr18_79826708     HCab    T    G        0      0        2 
  18 chr18_79826708     HPrz    T    G        0      0        2 
  18 chr18_79826708     ZBoe    T    G        0      0        2 
  18 chr18_79826708     ZGre    T    G        0      0        2 
  18 chr18_79826708     ZHar    T    G        1      2        2 
  18 chr18_79826708   Sample    T    G        0      0        2 
  18 chr18_79831249     AAsi    G    T        0      0        2 
  18 chr18_79831249     AKia    G    T        0      0        2 
  18 chr18_79831249     AOna    G    T        0      0        2 
  18 chr18_79831249     ASom    G    T        0      0        2 
  18 chr18_79831249     HCab    G    T        0      0        2 
  18 chr18_79831249     HPrz    G    T      0.5      1        2 
  18 chr18_79831249     ZBoe    G    T        0      0        2 
  18 chr18_79831249     ZGre    G    T        0      0        2 
  18 chr18_79831249     ZHar    G    T        0      0        2 
  18 chr18_79831249   Sample    G    T        0      0        2 
  18 chr18_79833812     AAsi    G    C        0      0        2 
  18 chr18_79833812     AKia    G    C        0      0        2 
  18 chr18_79833812     AOna    G    C      0.5      1        2 
  18 chr18_79833812     ASom    G    C        0      0        2 
  18 chr18_79833812     HCab    G    C        0      0        2 
  18 chr18_79833812     HPrz    G    C        0      0        2 
  18 chr18_79833812     ZBoe    G    C        0      0        2 
  18 chr18_79833812     ZGre    G    C        0      0        2 
  18 chr18_79833812     ZHar    G    C        0      0        2 
  18 chr18_79833812   Sample    G    C        0      0        2 
  18 chr18_79849880     AAsi    A    T        1      2        2 
  18 chr18_79849880     AKia    A    T        0      0        2 
  18 chr18_79849880     AOna    A    T        0      0        2 
  18 chr18_79849880     ASom    A    T        1      2        2 
  18 chr18_79849880     HCab    A    T        0      0        2 
  18 chr18_79849880     HPrz    A    T        0      0        2 
  18 chr18_79849880     ZBoe    A    T        0      0        2 
  18 chr18_79849880     ZGre    A    T        0      0        2 
  18 chr18_79849880     ZHar    A    T        0      0        2 
  18 chr18_79849880   Sample    A    T        1      2        2 
  18 chr18_79879353     AAsi    T    A        0      0        2 
  18 chr18_79879353     AKia    T    A        0      0        2 
  18 chr18_79879353     AOna    T    A        0      0        2 
  18 chr18_79879353     ASom    T    A        0      0        2 
  18 chr18_79879353     HCab    T    A        1      2        2 
  18 chr18_79879353     HPrz    T    A        1      2        2 
  18 chr18_79879353     ZBoe    T    A        0      0        2 
  18 chr18_79879353     ZGre    T    A        0      0        2 
  18 chr18_79879353     ZHar    T    A        0      0        2 
  18 chr18_79879353   Sample    T    A        0      0        2 
  18 chr18_79883523     AAsi    C    G        0      0        2 
  18 chr18_79883523     AKia    C    G        0      0        2 
  18 chr18_79883523     AOna    C    G        0      0        2 
  18 chr18_79883523     ASom    C    G        0      0        2 
  18 chr18_79883523     HCab    C    G        0      0        2 
  18 chr18_79883523     HPrz    C    G        0      0        2 
  18 chr18_79883523     ZBoe    C    G        0      0        2 
  18 chr18_79883523     ZGre    C    G        0      0        2 
  18 chr18_79883523     ZHar    C    G      0.5      1        2 
  18 chr18_79883523   Sample    C    G        0      0        2 
  18 chr18_79924902     AAsi    A    C        0      0        2 
  18 chr18_79924902     AKia    A    C        0      0        2 
  18 chr18_79924902     AOna    A    C        0      0        2 
  18 chr18_79924902     ASom    A    C        0      0        2 
  18 chr18_79924902     HCab    A    C        1      2        2 
  18 chr18_79924902     HPrz    A    C        1      2        2 
  18 chr18_79924902     ZBoe    A    C        0      0        2 
  18 chr18_79924902     ZGre    A    C        0      0        2 
  18 chr18_79924902     ZHar    A    C        0      0        2 
  18 chr18_79924902   Sample    A    C        0      0        2 
  18 chr18_79925397     AAsi    C    A        0      0        2 
  18 chr18_79925397     AKia    C    A        0      0        2 
  18 chr18_79925397     AOna    C    A        0      0        2 
  18 chr18_79925397     ASom    C    A      0.5      1        2 
  18 chr18_79925397     HCab    C    A        0      0        2 
  18 chr18_79925397     HPrz    C    A        0      0        2 
  18 chr18_79925397     ZBoe    C    A        0      0        2 
  18 chr18_79925397     ZGre    C    A        0      0        2 
  18 chr18_79925397     ZHar    C    A        0      0        2 
  18 chr18_79925397   Sample    C    A        0      0        2 
  18 chr18_79931705     AAsi    T    G        0      0        2 
  18 chr18_79931705     AKia    T    G        0      0        2 
  18 chr18_79931705     AOna    T    G        0      0        2 
  18 chr18_79931705     ASom    T    G        0      0        2 
  18 chr18_79931705     HCab    T    G        1      2        2 
  18 chr18_79931705     HPrz    T    G        1      2        2 
  18 chr18_79931705     ZBoe    T    G        0      0        2 
  18 chr18_79931705     ZGre    T    G        0      0        2 
  18 chr18_79931705     ZHar    T    G        0      0        2 
  18 chr18_79931705   Sample    T    G        0      0        2 
  18 chr18_79938239     AAsi    A    T        0      0        2 
  18 chr18_79938239     AKia    A    T        0      0        2 
  18 chr18_79938239     AOna    A    T        0      0        2 
  18 chr18_79938239     ASom    A    T        0      0        2 
  18 chr18_79938239     HCab    A    T        1      2        2 
  18 chr18_79938239     HPrz    A    T        1      2        2 
  18 chr18_79938239     ZBoe    A    T        0      0        2 
  18 chr18_79938239     ZGre    A    T        0      0        2 
  18 chr18_79938239     ZHar    A    T        0      0        2 
  18 chr18_79938239   Sample    A    T        0      0        2 
  18 chr18_79993367     AAsi    T    G        0      0        2 
  18 chr18_79993367     AKia    T    G        0      0        2 
  18 chr18_79993367     AOna    T    G        0      0        2 
  18 chr18_79993367     ASom    T    G      0.5      1        2 
  18 chr18_79993367     HCab    T    G        0      0        2 
  18 chr18_79993367     HPrz    T    G        0      0        2 
  18 chr18_79993367     ZBoe    T    G        0      0        2 
  18 chr18_79993367     ZGre    T    G        0      0        2 
  18 chr18_79993367     ZHar    T    G        0      0        2 
  18 chr18_79993367   Sample    T    G        0      0        2 
  18 chr18_79998085     AAsi    C    G        0      0        2 
  18 chr18_79998085     AKia    C    G        0      0        2 
  18 chr18_79998085     AOna    C    G        0      0        2 
  18 chr18_79998085     ASom    C    G        0      0        2 
  18 chr18_79998085     HCab    C    G        0      0        2 
  18 chr18_79998085     HPrz    C    G        0      0        2 
  18 chr18_79998085     ZBoe    C    G        0      0        2 
  18 chr18_79998085     ZGre    C    G        0      0        2 
  18 chr18_79998085     ZHar    C    G      0.5      1        2 
  18 chr18_79998085   Sample    C    G        0      0        2 
  18 chr18_80000279     AAsi    T    G        0      0        2 
  18 chr18_80000279     AKia    T    G        0      0        2 
  18 chr18_80000279     AOna    T    G        0      0        2 
  18 chr18_80000279     ASom    T    G        0      0        2 
  18 chr18_80000279     HCab    T    G        0      0        2 
  18 chr18_80000279     HPrz    T    G        0      0        2 
  18 chr18_80000279     ZBoe    T    G      0.5      1        2 
  18 chr18_80000279     ZGre    T    G        1      2        2 
  18 chr18_80000279     ZHar    T    G      0.5      1        2 
  18 chr18_80000279   Sample    T    G        0      0        2 
  18 chr18_80042552     AAsi    T    G      0.5      1        2 
  18 chr18_80042552     AKia    T    G        0      0        2 
  18 chr18_80042552     AOna    T    G        0      0        2 
  18 chr18_80042552     ASom    T    G        0      0        2 
  18 chr18_80042552     HCab    T    G        0      0        2 
  18 chr18_80042552     HPrz    T    G        0      0        2 
  18 chr18_80042552     ZBoe    T    G        0      0        2 
  18 chr18_80042552     ZGre    T    G        0      0        2 
  18 chr18_80042552     ZHar    T    G        0      0        2 
  18 chr18_80042552   Sample    T    G        0      0        2 
  18 chr18_80058632     AAsi    G    T        0      0        2 
  18 chr18_80058632     AKia    G    T        0      0        2 
  18 chr18_80058632     AOna    G    T        0      0        2 
  18 chr18_80058632     ASom    G    T        0      0        2 
  18 chr18_80058632     HCab    G    T        0      0        2 
  18 chr18_80058632     HPrz    G    T        0      0        2 
  18 chr18_80058632     ZBoe    G    T      0.5      1        2 
  18 chr18_80058632     ZGre    G    T        0      0        2 
  18 chr18_80058632     ZHar    G    T        0      0        2 
  18 chr18_80058632   Sample    G    T        0      0        2 
  18 chr18_80061688     AAsi    G    T        0      0        2 
  18 chr18_80061688     AKia    G    T        0      0        2 
  18 chr18_80061688     AOna    G    T        0      0        2 
  18 chr18_80061688     ASom    G    T        0      0        2 
  18 chr18_80061688     HCab    G    T        0      0        2 
  18 chr18_80061688     HPrz    G    T        0      0        2 
  18 chr18_80061688     ZBoe    G    T        1      2        2 
  18 chr18_80061688     ZGre    G    T        1      2        2 
  18 chr18_80061688     ZHar    G    T        1      2        2 
  18 chr18_80061688   Sample    G    T        0      0        2 
  18 chr18_80064745     AAsi    G    T        0      0        2 
  18 chr18_80064745     AKia    G    T        0      0        2 
  18 chr18_80064745     AOna    G    T        0      0        2 
  18 chr18_80064745     ASom    G    T        0      0        2 
  18 chr18_80064745     HCab    G    T        1      2        2 
  18 chr18_80064745     HPrz    G    T        1      2        2 
  18 chr18_80064745     ZBoe    G    T        0      0        2 
  18 chr18_80064745     ZGre    G    T        0      0        2 
  18 chr18_80064745     ZHar    G    T        0      0        2 
  18 chr18_80064745   Sample    G    T        0      0        2 
  18 chr18_80073454     AAsi    T    G        0      0        2 
  18 chr18_80073454     AKia    T    G        0      0        2 
  18 chr18_80073454     AOna    T    G        0      0        2 
  18 chr18_80073454     ASom    T    G        0      0        2 
  18 chr18_80073454     HCab    T    G      0.5      1        2 
  18 chr18_80073454     HPrz    T    G        0      0        2 
  18 chr18_80073454     ZBoe    T    G        0      0        2 
  18 chr18_80073454     ZGre    T    G        0      0        2 
  18 chr18_80073454     ZHar    T    G        0      0        2 
  18 chr18_80073454   Sample    T    G        0      0        2 
  18 chr18_80093036     AAsi    A    T        0      0        2 
  18 chr18_80093036     AKia    A    T        0      0        2 
  18 chr18_80093036     AOna    A    T        0      0        2 
  18 chr18_80093036     ASom    A    T        0      0        2 
  18 chr18_80093036     HCab    A    T        0      0        2 
  18 chr18_80093036     HPrz    A    T        0      0        2 
  18 chr18_80093036     ZBoe    A    T        1      2        2 
  18 chr18_80093036     ZGre    A    T        1      2        2 
  18 chr18_80093036     ZHar    A    T        1      2        2 
  18 chr18_80093036   Sample    A    T        0      0        2 
  18 chr18_80093612     AAsi    G    C        0      0        2 
  18 chr18_80093612     AKia    G    C        0      0        2 
  18 chr18_80093612     AOna    G    C        0      0        2 
  18 chr18_80093612     ASom    G    C        0      0        2 
  18 chr18_80093612     HCab    G    C        1      2        2 
  18 chr18_80093612     HPrz    G    C        1      2        2 
  18 chr18_80093612     ZBoe    G    C        0      0        2 
  18 chr18_80093612     ZGre    G    C        0      0        2 
  18 chr18_80093612     ZHar    G    C        0      0        2 
  18 chr18_80093612   Sample    G    C        0      0        2 
  18 chr18_80122598     AAsi    C    A        1      2        2 
  18 chr18_80122598     AKia    C    A        0      0        2 
  18 chr18_80122598     AOna    C    A        0      0        2 
  18 chr18_80122598     ASom    C    A        1      2        2 
  18 chr18_80122598     HCab    C    A        0      0        2 
  18 chr18_80122598     HPrz    C    A        0      0        2 
  18 chr18_80122598     ZBoe    C    A        0      0        2 
  18 chr18_80122598     ZGre    C    A        0      0        2 
  18 chr18_80122598     ZHar    C    A        0      0        2 
  18 chr18_80122598   Sample    C    A        1      2        2 
  18 chr18_80134618     AAsi    T    G        0      0        2 
  18 chr18_80134618     AKia    T    G      0.5      1        2 
  18 chr18_80134618     AOna    T    G        0      0        2 
  18 chr18_80134618     ASom    T    G        0      0        2 
  18 chr18_80134618     HCab    T    G        0      0        2 
  18 chr18_80134618     HPrz    T    G        0      0        2 
  18 chr18_80134618     ZBoe    T    G        0      0        2 
  18 chr18_80134618     ZGre    T    G        0      0        2 
  18 chr18_80134618     ZHar    T    G        0      0        2 
  18 chr18_80134618   Sample    T    G        0      0        2 
  18 chr18_80143916     AAsi    T    A        0      0        2 
  18 chr18_80143916     AKia    T    A        0      0        2 
  18 chr18_80143916     AOna    T    A        0      0        2 
  18 chr18_80143916     ASom    T    A        0      0        2 
  18 chr18_80143916     HCab    T    A        0      0        2 
  18 chr18_80143916     HPrz    T    A        0      0        2 
  18 chr18_80143916     ZBoe    T    A      0.5      1        2 
  18 chr18_80143916     ZGre    T    A        0      0        2 
  18 chr18_80143916     ZHar    T    A        0      0        2 
  18 chr18_80143916   Sample    T    A        0      0        2 
  18 chr18_80145004     AAsi    G    C        0      0        2 
  18 chr18_80145004     AKia    G    C        1      2        2 
  18 chr18_80145004     AOna    G    C      0.5      1        2 
  18 chr18_80145004     ASom    G    C        0      0        2 
  18 chr18_80145004     HCab    G    C        0      0        2 
  18 chr18_80145004     HPrz    G    C        0      0        2 
  18 chr18_80145004     ZBoe    G    C        0      0        2 
  18 chr18_80145004     ZGre    G    C        0      0        2 
  18 chr18_80145004     ZHar    G    C        0      0        2 
  18 chr18_80145004   Sample    G    C        0      0        2 
  18 chr18_80193703     AAsi    T    A        0      0        2 
  18 chr18_80193703     AKia    T    A        0      0        2 
  18 chr18_80193703     AOna    T    A        0      0        2 
  18 chr18_80193703     ASom    T    A        0      0        2 
  18 chr18_80193703     HCab    T    A        0      0        2 
  18 chr18_80193703     HPrz    T    A        0      0        2 
  18 chr18_80193703     ZBoe    T    A        0      0        2 
  18 chr18_80193703     ZGre    T    A        0      0        2 
  18 chr18_80193703     ZHar    T    A        1      2        2 
  18 chr18_80193703   Sample    T    A        0      0        2 
  18 chr18_80221994     AAsi    T    A        0      0        2 
  18 chr18_80221994     AKia    T    A        0      0        2 
  18 chr18_80221994     AOna    T    A        0      0        2 
  18 chr18_80221994     ASom    T    A        1      2        2 
  18 chr18_80221994     HCab    T    A        0      0        2 
  18 chr18_80221994     HPrz    T    A        0      0        2 
  18 chr18_80221994     ZBoe    T    A        0      0        2 
  18 chr18_80221994     ZGre    T    A        0      0        2 
  18 chr18_80221994     ZHar    T    A        0      0        2 
  18 chr18_80221994   Sample    T    A        0      0        2 
  18 chr18_80237110     AAsi    C    G        0      0        2 
  18 chr18_80237110     AKia    C    G        0      0        2 
  18 chr18_80237110     AOna    C    G        0      0        2 
  18 chr18_80237110     ASom    C    G        0      0        2 
  18 chr18_80237110     HCab    C    G      0.5      1        2 
  18 chr18_80237110     HPrz    C    G        0      0        2 
  18 chr18_80237110     ZBoe    C    G        0      0        2 
  18 chr18_80237110     ZGre    C    G        0      0        2 
  18 chr18_80237110     ZHar    C    G        0      0        2 
  18 chr18_80237110   Sample    C    G        0      0        2 
  18 chr18_80258563     AAsi    C    A        0      0        2 
  18 chr18_80258563     AKia    C    A        0      0        2 
  18 chr18_80258563     AOna    C    A        0      0        2 
  18 chr18_80258563     ASom    C    A        0      0        2 
  18 chr18_80258563     HCab    C    A        0      0        2 
  18 chr18_80258563     HPrz    C    A        0      0        2 
  18 chr18_80258563     ZBoe    C    A        0      0        2 
  18 chr18_80258563     ZGre    C    A      0.5      1        2 
  18 chr18_80258563     ZHar    C    A        0      0        2 
  18 chr18_80258563   Sample    C    A        0      0        2 
  18 chr18_80280032     AAsi    C    A        0      0        2 
  18 chr18_80280032     AKia    C    A        0      0        2 
  18 chr18_80280032     AOna    C    A        0      0        2 
  18 chr18_80280032     ASom    C    A        0      0        2 
  18 chr18_80280032     HCab    C    A        1      2        2 
  18 chr18_80280032     HPrz    C    A        1      2        2 
  18 chr18_80280032     ZBoe    C    A        0      0        2 
  18 chr18_80280032     ZGre    C    A        0      0        2 
  18 chr18_80280032     ZHar    C    A        0      0        2 
  18 chr18_80280032   Sample    C    A        0      0        2 
  18 chr18_80280534     AAsi    C    A        0      0        2 
  18 chr18_80280534     AKia    C    A        0      0        2 
  18 chr18_80280534     AOna    C    A        0      0        2 
  18 chr18_80280534     ASom    C    A        0      0        2 
  18 chr18_80280534     HCab    C    A      0.5      1        2 
  18 chr18_80280534     HPrz    C    A        0      0        2 
  18 chr18_80280534     ZBoe    C    A        0      0        2 
  18 chr18_80280534     ZGre    C    A        0      0        2 
  18 chr18_80280534     ZHar    C    A        0      0        2 
  18 chr18_80280534   Sample    C    A        0      0        2 
  18 chr18_80285323     AAsi    T    G        0      0        2 
  18 chr18_80285323     AKia    T    G        0      0        2 
  18 chr18_80285323     AOna    T    G        0      0        2 
  18 chr18_80285323     ASom    T    G        0      0        2 
  18 chr18_80285323     HCab    T    G        1      2        2 
  18 chr18_80285323     HPrz    T    G        1      2        2 
  18 chr18_80285323     ZBoe    T    G        0      0        2 
  18 chr18_80285323     ZGre    T    G        0      0        2 
  18 chr18_80285323     ZHar    T    G        0      0        2 
  18 chr18_80285323   Sample    T    G        0      0        2 
  18 chr18_80295075     AAsi    A    T        0      0        2 
  18 chr18_80295075     AKia    A    T        0      0        2 
  18 chr18_80295075     AOna    A    T        0      0        2 
  18 chr18_80295075     ASom    A    T        0      0        2 
  18 chr18_80295075     HCab    A    T        0      0        2 
  18 chr18_80295075     HPrz    A    T      0.5      1        2 
  18 chr18_80295075     ZBoe    A    T        0      0        2 
  18 chr18_80295075     ZGre    A    T        0      0        2 
  18 chr18_80295075     ZHar    A    T        0      0        2 
  18 chr18_80295075   Sample    A    T        0      0        2 
  18 chr18_80306819     AAsi    T    G        0      0        2 
  18 chr18_80306819     AKia    T    G        0      0        2 
  18 chr18_80306819     AOna    T    G        0      0        2 
  18 chr18_80306819     ASom    T    G        0      0        2 
  18 chr18_80306819     HCab    T    G        1      2        2 
  18 chr18_80306819     HPrz    T    G        1      2        2 
  18 chr18_80306819     ZBoe    T    G        0      0        2 
  18 chr18_80306819     ZGre    T    G        0      0        2 
  18 chr18_80306819     ZHar    T    G        0      0        2 
  18 chr18_80306819   Sample    T    G        0      0        2 
  18 chr18_80328155     AAsi    C    G        0      0        2 
  18 chr18_80328155     AKia    C    G        0      0        2 
  18 chr18_80328155     AOna    C    G        0      0        2 
  18 chr18_80328155     ASom    C    G        0      0        2 
  18 chr18_80328155     HCab    C    G      0.5      1        2 
  18 chr18_80328155     HPrz    C    G        0      0        2 
  18 chr18_80328155     ZBoe    C    G        0      0        2 
  18 chr18_80328155     ZGre    C    G        0      0        2 
  18 chr18_80328155     ZHar    C    G        0      0        2 
  18 chr18_80328155   Sample    C    G        0      0        2 
  18 chr18_80338837     AAsi    G    T        0      0        2 
  18 chr18_80338837     AKia    G    T        0      0        2 
  18 chr18_80338837     AOna    G    T        1      2        2 
  18 chr18_80338837     ASom    G    T        0      0        2 
  18 chr18_80338837     HCab    G    T        0      0        2 
  18 chr18_80338837     HPrz    G    T        0      0        2 
  18 chr18_80338837     ZBoe    G    T        0      0        2 
  18 chr18_80338837     ZGre    G    T        0      0        2 
  18 chr18_80338837     ZHar    G    T        0      0        2 
  18 chr18_80338837   Sample    G    T        0      0        2 
  18 chr18_80357361     AAsi    T    A        0      0        2 
  18 chr18_80357361     AKia    T    A        0      0        2 
  18 chr18_80357361     AOna    T    A        0      0        2 
  18 chr18_80357361     ASom    T    A        0      0        2 
  18 chr18_80357361     HCab    T    A        0      0        2 
  18 chr18_80357361     HPrz    T    A        0      0        2 
  18 chr18_80357361     ZBoe    T    A        0      0        2 
  18 chr18_80357361     ZGre    T    A      0.5      1        2 
  18 chr18_80357361     ZHar    T    A        0      0        2 
  18 chr18_80357361   Sample    T    A        0      0        2 
  18 chr18_80372791     AAsi    G    C        0      0        2 
  18 chr18_80372791     AKia    G    C        0      0        2 
  18 chr18_80372791     AOna    G    C        0      0        2 
  18 chr18_80372791     ASom    G    C        0      0        2 
  18 chr18_80372791     HCab    G    C        1      2        2 
  18 chr18_80372791     HPrz    G    C        1      2        2 
  18 chr18_80372791     ZBoe    G    C        0      0        2 
  18 chr18_80372791     ZGre    G    C        0      0        2 
  18 chr18_80372791     ZHar    G    C        0      0        2 
  18 chr18_80372791   Sample    G    C        0      0        2 
  18 chr18_80408774     AAsi    A    T        0      0        2 
  18 chr18_80408774     AKia    A    T        0      0        2 
  18 chr18_80408774     AOna    A    T        0      0        2 
  18 chr18_80408774     ASom    A    T        0      0        2 
  18 chr18_80408774     HCab    A    T        0      0        2 
  18 chr18_80408774     HPrz    A    T        1      2        2 
  18 chr18_80408774     ZBoe    A    T        0      0        2 
  18 chr18_80408774     ZGre    A    T        0      0        2 
  18 chr18_80408774     ZHar    A    T        0      0        2 
  18 chr18_80408774   Sample    A    T        0      0        2 
  18 chr18_80424810     AAsi    G    C        0      0        2 
  18 chr18_80424810     AKia    G    C        0      0        2 
  18 chr18_80424810     AOna    G    C        0      0        2 
  18 chr18_80424810     ASom    G    C        0      0        2 
  18 chr18_80424810     HCab    G    C        1      2        2 
  18 chr18_80424810     HPrz    G    C        1      2        2 
  18 chr18_80424810     ZBoe    G    C        0      0        2 
  18 chr18_80424810     ZGre    G    C        0      0        2 
  18 chr18_80424810     ZHar    G    C        0      0        2 
  18 chr18_80424810   Sample    G    C        0      0        2 
  18 chr18_80426660     AAsi    T    A        0      0        2 
  18 chr18_80426660     AKia    T    A        0      0        2 
  18 chr18_80426660     AOna    T    A        0      0        2 
  18 chr18_80426660     ASom    T    A        0      0        2 
  18 chr18_80426660     HCab    T    A        1      2        2 
  18 chr18_80426660     HPrz    T    A        1      2        2 
  18 chr18_80426660     ZBoe    T    A        0      0        2 
  18 chr18_80426660     ZGre    T    A        0      0        2 
  18 chr18_80426660     ZHar    T    A        0      0        2 
  18 chr18_80426660   Sample    T    A        0      0        2 
  18 chr18_80438353     AAsi    C    G        0      0        2 
  18 chr18_80438353     AKia    C    G        0      0        2 
  18 chr18_80438353     AOna    C    G        0      0        2 
  18 chr18_80438353     ASom    C    G        1      2        2 
  18 chr18_80438353     HCab    C    G        0      0        2 
  18 chr18_80438353     HPrz    C    G        0      0        2 
  18 chr18_80438353     ZBoe    C    G        0      0        2 
  18 chr18_80438353     ZGre    C    G        0      0        2 
  18 chr18_80438353     ZHar    C    G        0      0        2 
  18 chr18_80438353   Sample    C    G        0      0        2 
  18 chr18_80440367     AAsi    C    G        0      0        2 
  18 chr18_80440367     AKia    C    G        0      0        2 
  18 chr18_80440367     AOna    C    G        0      0        2 
  18 chr18_80440367     ASom    C    G        0      0        2 
  18 chr18_80440367     HCab    C    G        0      0        2 
  18 chr18_80440367     HPrz    C    G        0      0        2 
  18 chr18_80440367     ZBoe    C    G        1      2        2 
  18 chr18_80440367     ZGre    C    G        0      0        2 
  18 chr18_80440367     ZHar    C    G        0      0        2 
  18 chr18_80440367   Sample    C    G        0      0        2 
  18 chr18_80484104     AAsi    A    C        0      0        2 
  18 chr18_80484104     AKia    A    C        0      0        2 
  18 chr18_80484104     AOna    A    C      0.5      1        2 
  18 chr18_80484104     ASom    A    C        0      0        2 
  18 chr18_80484104     HCab    A    C        0      0        2 
  18 chr18_80484104     HPrz    A    C        0      0        2 
  18 chr18_80484104     ZBoe    A    C        0      0        2 
  18 chr18_80484104     ZGre    A    C        0      0        2 
  18 chr18_80484104     ZHar    A    C        0      0        2 
  18 chr18_80484104   Sample    A    C        0      0        2 
  18 chr18_80497246     AAsi    G    C        0      0        2 
  18 chr18_80497246     AKia    G    C      0.5      1        2 
  18 chr18_80497246     AOna    G    C        0      0        2 
  18 chr18_80497246     ASom    G    C        0      0        2 
  18 chr18_80497246     HCab    G    C        0      0        2 
  18 chr18_80497246     HPrz    G    C        0      0        2 
  18 chr18_80497246     ZBoe    G    C        0      0        2 
  18 chr18_80497246     ZGre    G    C        0      0        2 
  18 chr18_80497246     ZHar    G    C        0      0        2 
  18 chr18_80497246   Sample    G    C        0      0        2 
  18 chr18_80510976     AAsi    G    T        0      0        2 
  18 chr18_80510976     AKia    G    T        0      0        2 
  18 chr18_80510976     AOna    G    T        0      0        2 
  18 chr18_80510976     ASom    G    T        0      0        2 
  18 chr18_80510976     HCab    G    T        0      0        2 
  18 chr18_80510976     HPrz    G    T        0      0        2 
  18 chr18_80510976     ZBoe    G    T      0.5      1        2 
  18 chr18_80510976     ZGre    G    T        0      0        2 
  18 chr18_80510976     ZHar    G    T        0      0        2 
  18 chr18_80510976   Sample    G    T        0      0        2 
  18 chr18_80513387     AAsi    C    G        0      0        2 
  18 chr18_80513387     AKia    C    G      0.5      1        2 
  18 chr18_80513387     AOna    C    G      0.5      1        2 
  18 chr18_80513387     ASom    C    G        0      0        2 
  18 chr18_80513387     HCab    C    G        0      0        2 
  18 chr18_80513387     HPrz    C    G        0      0        2 
  18 chr18_80513387     ZBoe    C    G        0      0        2 
  18 chr18_80513387     ZGre    C    G        0      0        2 
  18 chr18_80513387     ZHar    C    G        0      0        2 
  18 chr18_80513387   Sample    C    G        0      0        2 
  18 chr18_80516549     AAsi    G    T        0      0        2 
  18 chr18_80516549     AKia    G    T        0      0        2 
  18 chr18_80516549     AOna    G    T        0      0        2 
  18 chr18_80516549     ASom    G    T        0      0        2 
  18 chr18_80516549     HCab    G    T        1      2        2 
  18 chr18_80516549     HPrz    G    T        1      2        2 
  18 chr18_80516549     ZBoe    G    T        0      0        2 
  18 chr18_80516549     ZGre    G    T        0      0        2 
  18 chr18_80516549     ZHar    G    T        0      0        2 
  18 chr18_80516549   Sample    G    T        0      0        2 
  18 chr18_80528751     AAsi    G    T        0      0        2 
  18 chr18_80528751     AKia    G    T      0.5      1        2 
  18 chr18_80528751     AOna    G    T        0      0        2 
  18 chr18_80528751     ASom    G    T        0      0        2 
  18 chr18_80528751     HCab    G    T        0      0        2 
  18 chr18_80528751     HPrz    G    T        0      0        2 
  18 chr18_80528751     ZBoe    G    T        0      0        2 
  18 chr18_80528751     ZGre    G    T        0      0        2 
  18 chr18_80528751     ZHar    G    T        0      0        2 
  18 chr18_80528751   Sample    G    T        0      0        2 
  18 chr18_80545909     AAsi    C    G        0      0        2 
  18 chr18_80545909     AKia    C    G      0.5      1        2 
  18 chr18_80545909     AOna    C    G      0.5      1        2 
  18 chr18_80545909     ASom    C    G        0      0        2 
  18 chr18_80545909     HCab    C    G        0      0        2 
  18 chr18_80545909     HPrz    C    G        0      0        2 
  18 chr18_80545909     ZBoe    C    G        0      0        2 
  18 chr18_80545909     ZGre    C    G        0      0        2 
  18 chr18_80545909     ZHar    C    G        0      0        2 
  18 chr18_80545909   Sample    C    G        0      0        2 
  18 chr18_80555228     AAsi    A    C        0      0        2 
  18 chr18_80555228     AKia    A    C        0      0        2 
  18 chr18_80555228     AOna    A    C        0      0        2 
  18 chr18_80555228     ASom    A    C        0      0        2 
  18 chr18_80555228     HCab    A    C        0      0        2 
  18 chr18_80555228     HPrz    A    C        0      0        2 
  18 chr18_80555228     ZBoe    A    C        0      0        2 
  18 chr18_80555228     ZGre    A    C        0      0        2 
  18 chr18_80555228     ZHar    A    C      0.5      1        2 
  18 chr18_80555228   Sample    A    C        0      0        2 
  18 chr18_80562514     AAsi    C    G        0      0        2 
  18 chr18_80562514     AKia    C    G        0      0        2 
  18 chr18_80562514     AOna    C    G        0      0        2 
  18 chr18_80562514     ASom    C    G        0      0        2 
  18 chr18_80562514     HCab    C    G        1      2        2 
  18 chr18_80562514     HPrz    C    G        1      2        2 
  18 chr18_80562514     ZBoe    C    G        0      0        2 
  18 chr18_80562514     ZGre    C    G        0      0        2 
  18 chr18_80562514     ZHar    C    G        0      0        2 
  18 chr18_80562514   Sample    C    G        0      0        2 
  18 chr18_80586615     AAsi    G    T      0.5      1        2 
  18 chr18_80586615     AKia    G    T        0      0        2 
  18 chr18_80586615     AOna    G    T        0      0        2 
  18 chr18_80586615     ASom    G    T        1      2        2 
  18 chr18_80586615     HCab    G    T        0      0        2 
  18 chr18_80586615     HPrz    G    T        0      0        2 
  18 chr18_80586615     ZBoe    G    T        0      0        2 
  18 chr18_80586615     ZGre    G    T        0      0        2 
  18 chr18_80586615     ZHar    G    T        0      0        2 
  18 chr18_80586615   Sample    G    T        1      2        2 
  18 chr18_80588725     AAsi    G    T        0      0        2 
  18 chr18_80588725     AKia    G    T        0      0        2 
  18 chr18_80588725     AOna    G    T        0      0        2 
  18 chr18_80588725     ASom    G    T        0      0        2 
  18 chr18_80588725     HCab    G    T        0      0        2 
  18 chr18_80588725     HPrz    G    T        0      0        2 
  18 chr18_80588725     ZBoe    G    T        1      2        2 
  18 chr18_80588725     ZGre    G    T        0      0        2 
  18 chr18_80588725     ZHar    G    T        0      0        2 
  18 chr18_80588725   Sample    G    T        0      0        2 
  18 chr18_80630678     AAsi    T    G        0      0        2 
  18 chr18_80630678     AKia    T    G        0      0        2 
  18 chr18_80630678     AOna    T    G      0.5      1        2 
  18 chr18_80630678     ASom    T    G        0      0        2 
  18 chr18_80630678     HCab    T    G        0      0        2 
  18 chr18_80630678     HPrz    T    G        0      0        2 
  18 chr18_80630678     ZBoe    T    G        0      0        2 
  18 chr18_80630678     ZGre    T    G        0      0        2 
  18 chr18_80630678     ZHar    T    G        0      0        2 
  18 chr18_80630678   Sample    T    G        0      0        2 
  18 chr18_80686410     AAsi    G    C        1      2        2 
  18 chr18_80686410     AKia    G    C        0      0        2 
  18 chr18_80686410     AOna    G    C        0      0        2 
  18 chr18_80686410     ASom    G    C        1      2        2 
  18 chr18_80686410     HCab    G    C        0      0        2 
  18 chr18_80686410     HPrz    G    C        0      0        2 
  18 chr18_80686410     ZBoe    G    C        0      0        2 
  18 chr18_80686410     ZGre    G    C        0      0        2 
  18 chr18_80686410     ZHar    G    C        0      0        2 
  18 chr18_80686410   Sample    G    C        1      2        2 
  18 chr18_80686785     AAsi    C    G        0      0        2 
  18 chr18_80686785     AKia    C    G        0      0        2 
  18 chr18_80686785     AOna    C    G        0      0        2 
  18 chr18_80686785     ASom    C    G        0      0        2 
  18 chr18_80686785     HCab    C    G        0      0        2 
  18 chr18_80686785     HPrz    C    G        0      0        2 
  18 chr18_80686785     ZBoe    C    G        0      0        2 
  18 chr18_80686785     ZGre    C    G        0      0        2 
  18 chr18_80686785     ZHar    C    G        1      2        2 
  18 chr18_80686785   Sample    C    G        0      0        2 
  18 chr18_80702662     AAsi    A    T        0      0        2 
  18 chr18_80702662     AKia    A    T        0      0        2 
  18 chr18_80702662     AOna    A    T        0      0        2 
  18 chr18_80702662     ASom    A    T      0.5      1        2 
  18 chr18_80702662     HCab    A    T        0      0        2 
  18 chr18_80702662     HPrz    A    T        0      0        2 
  18 chr18_80702662     ZBoe    A    T        0      0        2 
  18 chr18_80702662     ZGre    A    T        0      0        2 
  18 chr18_80702662     ZHar    A    T        0      0        2 
  18 chr18_80702662   Sample    A    T        0      0        2 
  18 chr18_80708700     AAsi    C    A        0      0        2 
  18 chr18_80708700     AKia    C    A        0      0        2 
  18 chr18_80708700     AOna    C    A      0.5      1        2 
  18 chr18_80708700     ASom    C    A        0      0        2 
  18 chr18_80708700     HCab    C    A        0      0        2 
  18 chr18_80708700     HPrz    C    A        0      0        2 
  18 chr18_80708700     ZBoe    C    A        0      0        2 
  18 chr18_80708700     ZGre    C    A        0      0        2 
  18 chr18_80708700     ZHar    C    A        0      0        2 
  18 chr18_80708700   Sample    C    A        0      0        2 
  18 chr18_80718784     AAsi    G    T        0      0        2 
  18 chr18_80718784     AKia    G    T        0      0        2 
  18 chr18_80718784     AOna    G    T      0.5      1        2 
  18 chr18_80718784     ASom    G    T        0      0        2 
  18 chr18_80718784     HCab    G    T        0      0        2 
  18 chr18_80718784     HPrz    G    T        0      0        2 
  18 chr18_80718784     ZBoe    G    T        0      0        2 
  18 chr18_80718784     ZGre    G    T        0      0        2 
  18 chr18_80718784     ZHar    G    T        0      0        2 
  18 chr18_80718784   Sample    G    T        0      0        2 
  18 chr18_80735316     AAsi    G    C        0      0        2 
  18 chr18_80735316     AKia    G    C        0      0        2 
  18 chr18_80735316     AOna    G    C        0      0        2 
  18 chr18_80735316     ASom    G    C        0      0        2 
  18 chr18_80735316     HCab    G    C      0.5      1        2 
  18 chr18_80735316     HPrz    G    C        1      2        2 
  18 chr18_80735316     ZBoe    G    C        0      0        2 
  18 chr18_80735316     ZGre    G    C        0      0        2 
  18 chr18_80735316     ZHar    G    C        0      0        2 
  18 chr18_80735316   Sample    G    C        0      0        2 
  18 chr18_80740591     AAsi    G    T        0      0        2 
  18 chr18_80740591     AKia    G    T        0      0        2 
  18 chr18_80740591     AOna    G    T        0      0        2 
  18 chr18_80740591     ASom    G    T        0      0        2 
  18 chr18_80740591     HCab    G    T        0      0        2 
  18 chr18_80740591     HPrz    G    T        0      0        2 
  18 chr18_80740591     ZBoe    G    T        1      2        2 
  18 chr18_80740591     ZGre    G    T        1      2        2 
  18 chr18_80740591     ZHar    G    T        1      2        2 
  18 chr18_80740591   Sample    G    T        0      0        2 
  18 chr18_80757060     AAsi    G    T        0      0        2 
  18 chr18_80757060     AKia    G    T        0      0        2 
  18 chr18_80757060     AOna    G    T        0      0        2 
  18 chr18_80757060     ASom    G    T        0      0        2 
  18 chr18_80757060     HCab    G    T        1      2        2 
  18 chr18_80757060     HPrz    G    T        1      2        2 
  18 chr18_80757060     ZBoe    G    T        0      0        2 
  18 chr18_80757060     ZGre    G    T        0      0        2 
  18 chr18_80757060     ZHar    G    T        0      0        2 
  18 chr18_80757060   Sample    G    T        0      0        2 
  18 chr18_80760665     AAsi    C    A        0      0        2 
  18 chr18_80760665     AKia    C    A        0      0        2 
  18 chr18_80760665     AOna    C    A        0      0        2 
  18 chr18_80760665     ASom    C    A        0      0        2 
  18 chr18_80760665     HCab    C    A        1      2        2 
  18 chr18_80760665     HPrz    C    A        1      2        2 
  18 chr18_80760665     ZBoe    C    A        0      0        2 
  18 chr18_80760665     ZGre    C    A        0      0        2 
  18 chr18_80760665     ZHar    C    A        0      0        2 
  18 chr18_80760665   Sample    C    A        0      0        2 
  18 chr18_80761764     AAsi    C    A        0      0        2 
  18 chr18_80761764     AKia    C    A        1      2        2 
  18 chr18_80761764     AOna    C    A      0.5      1        2 
  18 chr18_80761764     ASom    C    A        0      0        2 
  18 chr18_80761764     HCab    C    A        0      0        2 
  18 chr18_80761764     HPrz    C    A        0      0        2 
  18 chr18_80761764     ZBoe    C    A        0      0        2 
  18 chr18_80761764     ZGre    C    A        0      0        2 
  18 chr18_80761764     ZHar    C    A        0      0        2 
  18 chr18_80761764   Sample    C    A        0      0        2 
  18 chr18_80762279     AAsi    C    G        0      0        2 
  18 chr18_80762279     AKia    C    G        0      0        2 
  18 chr18_80762279     AOna    C    G      0.5      1        2 
  18 chr18_80762279     ASom    C    G        0      0        2 
  18 chr18_80762279     HCab    C    G        0      0        2 
  18 chr18_80762279     HPrz    C    G        0      0        2 
  18 chr18_80762279     ZBoe    C    G        0      0        2 
  18 chr18_80762279     ZGre    C    G        0      0        2 
  18 chr18_80762279     ZHar    C    G        0      0        2 
  18 chr18_80762279   Sample    C    G        0      0        2 
  18 chr18_80771127     AAsi    T    A        0      0        2 
  18 chr18_80771127     AKia    T    A        0      0        2 
  18 chr18_80771127     AOna    T    A        0      0        2 
  18 chr18_80771127     ASom    T    A        0      0        2 
  18 chr18_80771127     HCab    T    A        0      0        2 
  18 chr18_80771127     HPrz    T    A        0      0        2 
  18 chr18_80771127     ZBoe    T    A        0      0        2 
  18 chr18_80771127     ZGre    T    A        0      0        2 
  18 chr18_80771127     ZHar    T    A      0.5      1        2 
  18 chr18_80771127   Sample    T    A        0      0        2 
  18 chr18_80791358     AAsi    G    T        0      0        2 
  18 chr18_80791358     AKia    G    T        0      0        2 
  18 chr18_80791358     AOna    G    T      0.5      1        2 
  18 chr18_80791358     ASom    G    T        0      0        2 
  18 chr18_80791358     HCab    G    T        0      0        2 
  18 chr18_80791358     HPrz    G    T        0      0        2 
  18 chr18_80791358     ZBoe    G    T        0      0        2 
  18 chr18_80791358     ZGre    G    T        0      0        2 
  18 chr18_80791358     ZHar    G    T        0      0        2 
  18 chr18_80791358   Sample    G    T        0      0        2 
  18 chr18_80796660     AAsi    G    C        0      0        2 
  18 chr18_80796660     AKia    G    C      0.5      1        2 
  18 chr18_80796660     AOna    G    C        0      0        2 
  18 chr18_80796660     ASom    G    C        0      0        2 
  18 chr18_80796660     HCab    G    C        0      0        2 
  18 chr18_80796660     HPrz    G    C        0      0        2 
  18 chr18_80796660     ZBoe    G    C        0      0        2 
  18 chr18_80796660     ZGre    G    C        0      0        2 
  18 chr18_80796660     ZHar    G    C        0      0        2 
  18 chr18_80796660   Sample    G    C        0      0        2 
  18 chr18_80800964     AAsi    C    A        0      0        2 
  18 chr18_80800964     AKia    C    A        0      0        2 
  18 chr18_80800964     AOna    C    A        0      0        2 
  18 chr18_80800964     ASom    C    A        0      0        2 
  18 chr18_80800964     HCab    C    A      0.5      1        2 
  18 chr18_80800964     HPrz    C    A        0      0        2 
  18 chr18_80800964     ZBoe    C    A        0      0        2 
  18 chr18_80800964     ZGre    C    A        0      0        2 
  18 chr18_80800964     ZHar    C    A        0      0        2 
  18 chr18_80800964   Sample    C    A        0      0        2 
  18 chr18_80802744     AAsi    A    T        0      0        2 
  18 chr18_80802744     AKia    A    T        0      0        2 
  18 chr18_80802744     AOna    A    T        0      0        2 
  18 chr18_80802744     ASom    A    T        0      0        2 
  18 chr18_80802744     HCab    A    T        1      2        2 
  18 chr18_80802744     HPrz    A    T        1      2        2 
  18 chr18_80802744     ZBoe    A    T        0      0        2 
  18 chr18_80802744     ZGre    A    T        0      0        2 
  18 chr18_80802744     ZHar    A    T        0      0        2 
  18 chr18_80802744   Sample    A    T        0      0        2 
  18 chr18_80828791     AAsi    T    G        0      0        2 
  18 chr18_80828791     AKia    T    G        0      0        2 
  18 chr18_80828791     AOna    T    G        0      0        2 
  18 chr18_80828791     ASom    T    G        0      0        2 
  18 chr18_80828791     HCab    T    G        0      0        2 
  18 chr18_80828791     HPrz    T    G        0      0        2 
  18 chr18_80828791     ZBoe    T    G      0.5      1        2 
  18 chr18_80828791     ZGre    T    G        0      0        2 
  18 chr18_80828791     ZHar    T    G        0      0        2 
  18 chr18_80828791   Sample    T    G        0      0        2 
  18 chr18_80831571     AAsi    A    C        1      2        2 
  18 chr18_80831571     AKia    A    C        0      0        2 
  18 chr18_80831571     AOna    A    C        0      0        2 
  18 chr18_80831571     ASom    A    C        1      2        2 
  18 chr18_80831571     HCab    A    C        0      0        2 
  18 chr18_80831571     HPrz    A    C        0      0        2 
  18 chr18_80831571     ZBoe    A    C        0      0        2 
  18 chr18_80831571     ZGre    A    C        0      0        2 
  18 chr18_80831571     ZHar    A    C        0      0        2 
  18 chr18_80831571   Sample    A    C        1      2        2 
  18 chr18_80846658     AAsi    T    A        0      0        2 
  18 chr18_80846658     AKia    T    A        0      0        2 
  18 chr18_80846658     AOna    T    A        0      0        2 
  18 chr18_80846658     ASom    T    A        0      0        2 
  18 chr18_80846658     HCab    T    A        1      2        2 
  18 chr18_80846658     HPrz    T    A        1      2        2 
  18 chr18_80846658     ZBoe    T    A        0      0        2 
  18 chr18_80846658     ZGre    T    A        0      0        2 
  18 chr18_80846658     ZHar    T    A        0      0        2 
  18 chr18_80846658   Sample    T    A        0      0        2 
  18 chr18_80863594     AAsi    G    T        0      0        2 
  18 chr18_80863594     AKia    G    T        0      0        2 
  18 chr18_80863594     AOna    G    T        0      0        2 
  18 chr18_80863594     ASom    G    T        0      0        2 
  18 chr18_80863594     HCab    G    T        0      0        2 
  18 chr18_80863594     HPrz    G    T        0      0        2 
  18 chr18_80863594     ZBoe    G    T        1      2        2 
  18 chr18_80863594     ZGre    G    T        0      0        2 
  18 chr18_80863594     ZHar    G    T        0      0        2 
  18 chr18_80863594   Sample    G    T        0      0        2 
  18 chr18_80866340     AAsi    C    G      0.5      1        2 
  18 chr18_80866340     AKia    C    G        0      0        2 
  18 chr18_80866340     AOna    C    G        0      0        2 
  18 chr18_80866340     ASom    C    G        1      2        2 
  18 chr18_80866340     HCab    C    G        0      0        2 
  18 chr18_80866340     HPrz    C    G        0      0        2 
  18 chr18_80866340     ZBoe    C    G        0      0        2 
  18 chr18_80866340     ZGre    C    G        0      0        2 
  18 chr18_80866340     ZHar    C    G        0      0        2 
  18 chr18_80866340   Sample    C    G        0      0        2 
  18 chr18_80881091     AAsi    C    A        0      0        2 
  18 chr18_80881091     AKia    C    A        0      0        2 
  18 chr18_80881091     AOna    C    A        0      0        2 
  18 chr18_80881091     ASom    C    A        0      0        2 
  18 chr18_80881091     HCab    C    A        0      0        2 
  18 chr18_80881091     HPrz    C    A        0      0        2 
  18 chr18_80881091     ZBoe    C    A        0      0        2 
  18 chr18_80881091     ZGre    C    A        0      0        2 
  18 chr18_80881091     ZHar    C    A        1      2        2 
  18 chr18_80881091   Sample    C    A        0      0        2 
  18 chr18_80891489     AAsi    G    C        0      0        2 
  18 chr18_80891489     AKia    G    C        0      0        2 
  18 chr18_80891489     AOna    G    C        0      0        2 
  18 chr18_80891489     ASom    G    C        0      0        2 
  18 chr18_80891489     HCab    G    C        1      2        2 
  18 chr18_80891489     HPrz    G    C        1      2        2 
  18 chr18_80891489     ZBoe    G    C        0      0        2 
  18 chr18_80891489     ZGre    G    C        0      0        2 
  18 chr18_80891489     ZHar    G    C        0      0        2 
  18 chr18_80891489   Sample    G    C        0      0        2 
  18 chr18_80905686     AAsi    T    G        0      0        2 
  18 chr18_80905686     AKia    T    G        0      0        2 
  18 chr18_80905686     AOna    T    G        0      0        2 
  18 chr18_80905686     ASom    T    G      0.5      1        2 
  18 chr18_80905686     HCab    T    G        0      0        2 
  18 chr18_80905686     HPrz    T    G        0      0        2 
  18 chr18_80905686     ZBoe    T    G        0      0        2 
  18 chr18_80905686     ZGre    T    G        0      0        2 
  18 chr18_80905686     ZHar    T    G        0      0        2 
  18 chr18_80905686   Sample    T    G        0      0        2 
  18 chr18_80948913     AAsi    G    T        0      0        2 
  18 chr18_80948913     AKia    G    T        0      0        2 
  18 chr18_80948913     AOna    G    T        0      0        2 
  18 chr18_80948913     ASom    G    T        0      0        2 
  18 chr18_80948913     HCab    G    T        0      0        2 
  18 chr18_80948913     HPrz    G    T        0      0        2 
  18 chr18_80948913     ZBoe    G    T        0      0        2 
  18 chr18_80948913     ZGre    G    T      0.5      1        2 
  18 chr18_80948913     ZHar    G    T        0      0        2 
  18 chr18_80948913   Sample    G    T        0      0        2 
  18 chr18_80965664     AAsi    T    G        0      0        2 
  18 chr18_80965664     AKia    T    G      0.5      1        2 
  18 chr18_80965664     AOna    T    G        0      0        2 
  18 chr18_80965664     ASom    T    G        0      0        2 
  18 chr18_80965664     HCab    T    G        0      0        2 
  18 chr18_80965664     HPrz    T    G        0      0        2 
  18 chr18_80965664     ZBoe    T    G        0      0        2 
  18 chr18_80965664     ZGre    T    G        0      0        2 
  18 chr18_80965664     ZHar    T    G        0      0        2 
  18 chr18_80965664   Sample    T    G        0      0        2 
  18 chr18_80972400     AAsi    T    G        0      0        2 
  18 chr18_80972400     AKia    T    G        0      0        2 
  18 chr18_80972400     AOna    T    G        0      0        2 
  18 chr18_80972400     ASom    T    G        0      0        2 
  18 chr18_80972400     HCab    T    G        1      2        2 
  18 chr18_80972400     HPrz    T    G        1      2        2 
  18 chr18_80972400     ZBoe    T    G        0      0        2 
  18 chr18_80972400     ZGre    T    G        0      0        2 
  18 chr18_80972400     ZHar    T    G        0      0        2 
  18 chr18_80972400   Sample    T    G        0      0        2 
  18 chr18_80986725     AAsi    T    G      0.5      1        2 
  18 chr18_80986725     AKia    T    G        0      0        2 
  18 chr18_80986725     AOna    T    G        0      0        2 
  18 chr18_80986725     ASom    T    G        0      0        2 
  18 chr18_80986725     HCab    T    G        0      0        2 
  18 chr18_80986725     HPrz    T    G        0      0        2 
  18 chr18_80986725     ZBoe    T    G        0      0        2 
  18 chr18_80986725     ZGre    T    G        0      0        2 
  18 chr18_80986725     ZHar    T    G        0      0        2 
  18 chr18_80986725   Sample    T    G        0      0        2 
  18 chr18_80987138     AAsi    G    T        0      0        2 
  18 chr18_80987138     AKia    G    T        0      0        2 
  18 chr18_80987138     AOna    G    T        0      0        2 
  18 chr18_80987138     ASom    G    T        0      0        2 
  18 chr18_80987138     HCab    G    T        0      0        2 
  18 chr18_80987138     HPrz    G    T        0      0        2 
  18 chr18_80987138     ZBoe    G    T        1      2        2 
  18 chr18_80987138     ZGre    G    T        0      0        2 
  18 chr18_80987138     ZHar    G    T        0      0        2 
  18 chr18_80987138   Sample    G    T        0      0        2 
  18 chr18_81039164     AAsi    C    A        0      0        2 
  18 chr18_81039164     AKia    C    A        0      0        2 
  18 chr18_81039164     AOna    C    A        0      0        2 
  18 chr18_81039164     ASom    C    A        0      0        2 
  18 chr18_81039164     HCab    C    A        1      2        2 
  18 chr18_81039164     HPrz    C    A        1      2        2 
  18 chr18_81039164     ZBoe    C    A        0      0        2 
  18 chr18_81039164     ZGre    C    A        0      0        2 
  18 chr18_81039164     ZHar    C    A        0      0        2 
  18 chr18_81039164   Sample    C    A        0      0        2 
  18 chr18_81039714     AAsi    G    C        0      0        2 
  18 chr18_81039714     AKia    G    C        0      0        2 
  18 chr18_81039714     AOna    G    C        0      0        2 
  18 chr18_81039714     ASom    G    C        1      2        2 
  18 chr18_81039714     HCab    G    C        0      0        2 
  18 chr18_81039714     HPrz    G    C        0      0        2 
  18 chr18_81039714     ZBoe    G    C        0      0        2 
  18 chr18_81039714     ZGre    G    C        0      0        2 
  18 chr18_81039714     ZHar    G    C        0      0        2 
  18 chr18_81039714   Sample    G    C        0      0        2 
  18 chr18_81073132     AAsi    G    C        0      0        2 
  18 chr18_81073132     AKia    G    C        1      2        2 
  18 chr18_81073132     AOna    G    C      0.5      1        2 
  18 chr18_81073132     ASom    G    C        0      0        2 
  18 chr18_81073132     HCab    G    C        0      0        2 
  18 chr18_81073132     HPrz    G    C        0      0        2 
  18 chr18_81073132     ZBoe    G    C        0      0        2 
  18 chr18_81073132     ZGre    G    C        0      0        2 
  18 chr18_81073132     ZHar    G    C        0      0        2 
  18 chr18_81073132   Sample    G    C        0      0        2 
  18 chr18_81078511     AAsi    A    C        1      2        2 
  18 chr18_81078511     AKia    A    C        0      0        2 
  18 chr18_81078511     AOna    A    C        0      0        2 
  18 chr18_81078511     ASom    A    C      0.5      1        2 
  18 chr18_81078511     HCab    A    C        0      0        2 
  18 chr18_81078511     HPrz    A    C        0      0        2 
  18 chr18_81078511     ZBoe    A    C        0      0        2 
  18 chr18_81078511     ZGre    A    C        0      0        2 
  18 chr18_81078511     ZHar    A    C        0      0        2 
  18 chr18_81078511   Sample    A    C        1      2        2 
  18 chr18_81080056     AAsi    T    A        0      0        2 
  18 chr18_81080056     AKia    T    A        0      0        2 
  18 chr18_81080056     AOna    T    A        0      0        2 
  18 chr18_81080056     ASom    T    A        0      0        2 
  18 chr18_81080056     HCab    T    A        0      0        2 
  18 chr18_81080056     HPrz    T    A        0      0        2 
  18 chr18_81080056     ZBoe    T    A      0.5      1        2 
  18 chr18_81080056     ZGre    T    A        0      0        2 
  18 chr18_81080056     ZHar    T    A        0      0        2 
  18 chr18_81080056   Sample    T    A        0      0        2 
  18 chr18_81083380     AAsi    G    T        0      0        2 
  18 chr18_81083380     AKia    G    T        0      0        2 
  18 chr18_81083380     AOna    G    T      0.5      1        2 
  18 chr18_81083380     ASom    G    T        0      0        2 
  18 chr18_81083380     HCab    G    T        0      0        2 
  18 chr18_81083380     HPrz    G    T        0      0        2 
  18 chr18_81083380     ZBoe    G    T        0      0        2 
  18 chr18_81083380     ZGre    G    T        0      0        2 
  18 chr18_81083380     ZHar    G    T        0      0        2 
  18 chr18_81083380   Sample    G    T        0      0        2 
  18 chr18_81092124     AAsi    T    G        0      0        2 
  18 chr18_81092124     AKia    T    G        0      0        2 
  18 chr18_81092124     AOna    T    G        0      0        2 
  18 chr18_81092124     ASom    T    G        0      0        2 
  18 chr18_81092124     HCab    T    G        0      0        2 
  18 chr18_81092124     HPrz    T    G      0.5      1        2 
  18 chr18_81092124     ZBoe    T    G        0      0        2 
  18 chr18_81092124     ZGre    T    G        0      0        2 
  18 chr18_81092124     ZHar    T    G        0      0        2 
  18 chr18_81092124   Sample    T    G        0      0        2 
  18 chr18_81106481     AAsi    C    G        1      2        2 
  18 chr18_81106481     AKia    C    G        1      2        2 
  18 chr18_81106481     AOna    C    G        0      0        2 
  18 chr18_81106481     ASom    C    G        1      2        2 
  18 chr18_81106481     HCab    C    G        0      0        2 
  18 chr18_81106481     HPrz    C    G        0      0        2 
  18 chr18_81106481     ZBoe    C    G        0      0        2 
  18 chr18_81106481     ZGre    C    G        1      2        2 
  18 chr18_81106481     ZHar    C    G        0      0        2 
  18 chr18_81106481   Sample    C    G        1      2        2 
  18 chr18_81113604     AAsi    G    T        0      0        2 
  18 chr18_81113604     AKia    G    T        0      0        2 
  18 chr18_81113604     AOna    G    T        0      0        2 
  18 chr18_81113604     ASom    G    T        0      0        2 
  18 chr18_81113604     HCab    G    T        0      0        2 
  18 chr18_81113604     HPrz    G    T        0      0        2 
  18 chr18_81113604     ZBoe    G    T        0      0        2 
  18 chr18_81113604     ZGre    G    T        1      2        2 
  18 chr18_81113604     ZHar    G    T        1      2        2 
  18 chr18_81113604   Sample    G    T        0      0        2 
  18 chr18_81116275     AAsi    C    G        0      0        2 
  18 chr18_81116275     AKia    C    G        0      0        2 
  18 chr18_81116275     AOna    C    G        0      0        2 
  18 chr18_81116275     ASom    C    G        0      0        2 
  18 chr18_81116275     HCab    C    G        0      0        2 
  18 chr18_81116275     HPrz    C    G        0      0        2 
  18 chr18_81116275     ZBoe    C    G        0      0        2 
  18 chr18_81116275     ZGre    C    G        0      0        2 
  18 chr18_81116275     ZHar    C    G      0.5      1        2 
  18 chr18_81116275   Sample    C    G        0      0        2 
  18 chr18_81132620     AAsi    A    T        0      0        2 
  18 chr18_81132620     AKia    A    T        0      0        2 
  18 chr18_81132620     AOna    A    T        0      0        2 
  18 chr18_81132620     ASom    A    T        0      0        2 
  18 chr18_81132620     HCab    A    T        0      0        2 
  18 chr18_81132620     HPrz    A    T        0      0        2 
  18 chr18_81132620     ZBoe    A    T        0      0        2 
  18 chr18_81132620     ZGre    A    T        1      2        2 
  18 chr18_81132620     ZHar    A    T        0      0        2 
  18 chr18_81132620   Sample    A    T        0      0        2 
  18 chr18_81142584     AAsi    T    G        0      0        2 
  18 chr18_81142584     AKia    T    G        0      0        2 
  18 chr18_81142584     AOna    T    G        0      0        2 
  18 chr18_81142584     ASom    T    G        0      0        2 
  18 chr18_81142584     HCab    T    G        1      2        2 
  18 chr18_81142584     HPrz    T    G        1      2        2 
  18 chr18_81142584     ZBoe    T    G        0      0        2 
  18 chr18_81142584     ZGre    T    G        0      0        2 
  18 chr18_81142584     ZHar    T    G        0      0        2 
  18 chr18_81142584   Sample    T    G        0      0        2 
  18 chr18_81146776     AAsi    T    G      0.5      1        2 
  18 chr18_81146776     AKia    T    G        0      0        2 
  18 chr18_81146776     AOna    T    G        0      0        2 
  18 chr18_81146776     ASom    T    G        1      2        2 
  18 chr18_81146776     HCab    T    G        1      2        2 
  18 chr18_81146776     HPrz    T    G        1      2        2 
  18 chr18_81146776     ZBoe    T    G        0      0        2 
  18 chr18_81146776     ZGre    T    G        0      0        2 
  18 chr18_81146776     ZHar    T    G        0      0        2 
  18 chr18_81146776   Sample    T    G        1      2        2 
  18 chr18_81156202     AAsi    C    G        0      0        2 
  18 chr18_81156202     AKia    C    G        0      0        2 
  18 chr18_81156202     AOna    C    G        0      0        2 
  18 chr18_81156202     ASom    C    G        0      0        2 
  18 chr18_81156202     HCab    C    G        1      2        2 
  18 chr18_81156202     HPrz    C    G        1      2        2 
  18 chr18_81156202     ZBoe    C    G        0      0        2 
  18 chr18_81156202     ZGre    C    G        0      0        2 
  18 chr18_81156202     ZHar    C    G        0      0        2 
  18 chr18_81156202   Sample    C    G        0      0        2 
  18 chr18_81161199     AAsi    T    G        0      0        2 
  18 chr18_81161199     AKia    T    G      0.5      1        2 
  18 chr18_81161199     AOna    T    G        0      0        2 
  18 chr18_81161199     ASom    T    G        0      0        2 
  18 chr18_81161199     HCab    T    G        0      0        2 
  18 chr18_81161199     HPrz    T    G        0      0        2 
  18 chr18_81161199     ZBoe    T    G        0      0        2 
  18 chr18_81161199     ZGre    T    G        0      0        2 
  18 chr18_81161199     ZHar    T    G        0      0        2 
  18 chr18_81161199   Sample    T    G        0      0        2 
  18 chr18_81168223     AAsi    G    C        0      0        2 
  18 chr18_81168223     AKia    G    C        0      0        2 
  18 chr18_81168223     AOna    G    C        0      0        2 
  18 chr18_81168223     ASom    G    C        0      0        2 
  18 chr18_81168223     HCab    G    C        1      2        2 
  18 chr18_81168223     HPrz    G    C        0      0        2 
  18 chr18_81168223     ZBoe    G    C        0      0        2 
  18 chr18_81168223     ZGre    G    C        0      0        2 
  18 chr18_81168223     ZHar    G    C        0      0        2 
  18 chr18_81168223   Sample    G    C        0      0        2 
  18 chr18_81208212     AAsi    A    C        1      2        2 
  18 chr18_81208212     AKia    A    C        0      0        2 
  18 chr18_81208212     AOna    A    C        0      0        2 
  18 chr18_81208212     ASom    A    C        1      2        2 
  18 chr18_81208212     HCab    A    C        0      0        2 
  18 chr18_81208212     HPrz    A    C        0      0        2 
  18 chr18_81208212     ZBoe    A    C        0      0        2 
  18 chr18_81208212     ZGre    A    C        0      0        2 
  18 chr18_81208212     ZHar    A    C        0      0        2 
  18 chr18_81208212   Sample    A    C        1      2        2 
  18 chr18_81214275     AAsi    G    C        0      0        2 
  18 chr18_81214275     AKia    G    C        1      2        2 
  18 chr18_81214275     AOna    G    C        0      0        2 
  18 chr18_81214275     ASom    G    C        0      0        2 
  18 chr18_81214275     HCab    G    C        0      0        2 
  18 chr18_81214275     HPrz    G    C        0      0        2 
  18 chr18_81214275     ZBoe    G    C        0      0        2 
  18 chr18_81214275     ZGre    G    C        0      0        2 
  18 chr18_81214275     ZHar    G    C        0      0        2 
  18 chr18_81214275   Sample    G    C        0      0        2 
  18 chr18_81219667     AAsi    T    G        0      0        2 
  18 chr18_81219667     AKia    T    G        0      0        2 
  18 chr18_81219667     AOna    T    G        0      0        2 
  18 chr18_81219667     ASom    T    G      0.5      1        2 
  18 chr18_81219667     HCab    T    G        0      0        2 
  18 chr18_81219667     HPrz    T    G        0      0        2 
  18 chr18_81219667     ZBoe    T    G        0      0        2 
  18 chr18_81219667     ZGre    T    G        0      0        2 
  18 chr18_81219667     ZHar    T    G        0      0        2 
  18 chr18_81219667   Sample    T    G        0      0        2 
  18 chr18_81222070     AAsi    A    T        0      0        2 
  18 chr18_81222070     AKia    A    T        0      0        2 
  18 chr18_81222070     AOna    A    T        0      0        2 
  18 chr18_81222070     ASom    A    T        0      0        2 
  18 chr18_81222070     HCab    A    T        0      0        2 
  18 chr18_81222070     HPrz    A    T        0      0        2 
  18 chr18_81222070     ZBoe    A    T        1      2        2 
  18 chr18_81222070     ZGre    A    T        0      0        2 
  18 chr18_81222070     ZHar    A    T        0      0        2 
  18 chr18_81222070   Sample    A    T        0      0        2 
  18 chr18_81242962     AAsi    G    T        0      0        2 
  18 chr18_81242962     AKia    G    T        0      0        2 
  18 chr18_81242962     AOna    G    T        0      0        2 
  18 chr18_81242962     ASom    G    T        0      0        2 
  18 chr18_81242962     HCab    G    T        0      0        2 
  18 chr18_81242962     HPrz    G    T        0      0        2 
  18 chr18_81242962     ZBoe    G    T        1      2        2 
  18 chr18_81242962     ZGre    G    T        0      0        2 
  18 chr18_81242962     ZHar    G    T        0      0        2 
  18 chr18_81242962   Sample    G    T        0      0        2 
  18 chr18_81243579     AAsi    C    A        0      0        2 
  18 chr18_81243579     AKia    C    A        0      0        2 
  18 chr18_81243579     AOna    C    A        0      0        2 
  18 chr18_81243579     ASom    C    A        0      0        2 
  18 chr18_81243579     HCab    C    A        0      0        2 
  18 chr18_81243579     HPrz    C    A        0      0        2 
  18 chr18_81243579     ZBoe    C    A        0      0        2 
  18 chr18_81243579     ZGre    C    A        0      0        2 
  18 chr18_81243579     ZHar    C    A        1      2        2 
  18 chr18_81243579   Sample    C    A        0      0        2 
  18 chr18_81259626     AAsi    C    G        0      0        2 
  18 chr18_81259626     AKia    C    G        1      2        2 
  18 chr18_81259626     AOna    C    G      0.5      1        2 
  18 chr18_81259626     ASom    C    G        0      0        2 
  18 chr18_81259626     HCab    C    G        0      0        2 
  18 chr18_81259626     HPrz    C    G        0      0        2 
  18 chr18_81259626     ZBoe    C    G        0      0        2 
  18 chr18_81259626     ZGre    C    G        0      0        2 
  18 chr18_81259626     ZHar    C    G        0      0        2 
  18 chr18_81259626   Sample    C    G        0      0        2 
  18 chr18_81262536     AAsi    G    C        0      0        2 
  18 chr18_81262536     AKia    G    C        0      0        2 
  18 chr18_81262536     AOna    G    C        0      0        2 
  18 chr18_81262536     ASom    G    C        0      0        2 
  18 chr18_81262536     HCab    G    C        0      0        2 
  18 chr18_81262536     HPrz    G    C        0      0        2 
  18 chr18_81262536     ZBoe    G    C        0      0        2 
  18 chr18_81262536     ZGre    G    C        0      0        2 
  18 chr18_81262536     ZHar    G    C      0.5      1        2 
  18 chr18_81262536   Sample    G    C        0      0        2 
  18 chr18_81268629     AAsi    A    C        0      0        2 
  18 chr18_81268629     AKia    A    C        0      0        2 
  18 chr18_81268629     AOna    A    C        0      0        2 
  18 chr18_81268629     ASom    A    C        0      0        2 
  18 chr18_81268629     HCab    A    C        1      2        2 
  18 chr18_81268629     HPrz    A    C        1      2        2 
  18 chr18_81268629     ZBoe    A    C        0      0        2 
  18 chr18_81268629     ZGre    A    C        0      0        2 
  18 chr18_81268629     ZHar    A    C        0      0        2 
  18 chr18_81268629   Sample    A    C        0      0        2 
  18 chr18_81277517     AAsi    G    T        0      0        2 
  18 chr18_81277517     AKia    G    T        0      0        2 
  18 chr18_81277517     AOna    G    T      0.5      1        2 
  18 chr18_81277517     ASom    G    T        0      0        2 
  18 chr18_81277517     HCab    G    T        0      0        2 
  18 chr18_81277517     HPrz    G    T        0      0        2 
  18 chr18_81277517     ZBoe    G    T        0      0        2 
  18 chr18_81277517     ZGre    G    T        0      0        2 
  18 chr18_81277517     ZHar    G    T        0      0        2 
  18 chr18_81277517   Sample    G    T        0      0        2 
  18 chr18_81301423     AAsi    A    T        0      0        2 
  18 chr18_81301423     AKia    A    T        0      0        2 
  18 chr18_81301423     AOna    A    T        0      0        2 
  18 chr18_81301423     ASom    A    T        0      0        2 
  18 chr18_81301423     HCab    A    T        1      2        2 
  18 chr18_81301423     HPrz    A    T        1      2        2 
  18 chr18_81301423     ZBoe    A    T        0      0        2 
  18 chr18_81301423     ZGre    A    T        0      0        2 
  18 chr18_81301423     ZHar    A    T        0      0        2 
  18 chr18_81301423   Sample    A    T        0      0        2 
  18 chr18_81304933     AAsi    G    T        0      0        2 
  18 chr18_81304933     AKia    G    T        1      2        2 
  18 chr18_81304933     AOna    G    T        1      2        2 
  18 chr18_81304933     ASom    G    T        0      0        2 
  18 chr18_81304933     HCab    G    T        0      0        2 
  18 chr18_81304933     HPrz    G    T        0      0        2 
  18 chr18_81304933     ZBoe    G    T        0      0        2 
  18 chr18_81304933     ZGre    G    T        0      0        2 
  18 chr18_81304933     ZHar    G    T        0      0        2 
  18 chr18_81304933   Sample    G    T        0      0        2 
  18 chr18_81319342     AAsi    A    T      0.5      1        2 
  18 chr18_81319342     AKia    A    T        0      0        2 
  18 chr18_81319342     AOna    A    T        0      0        2 
  18 chr18_81319342     ASom    A    T        0      0        2 
  18 chr18_81319342     HCab    A    T        0      0        2 
  18 chr18_81319342     HPrz    A    T        0      0        2 
  18 chr18_81319342     ZBoe    A    T        0      0        2 
  18 chr18_81319342     ZGre    A    T        0      0        2 
  18 chr18_81319342     ZHar    A    T        0      0        2 
  18 chr18_81319342   Sample    A    T        0      0        2 
  18 chr18_81325274     AAsi    A    C        0      0        2 
  18 chr18_81325274     AKia    A    C        0      0        2 
  18 chr18_81325274     AOna    A    C        0      0        2 
  18 chr18_81325274     ASom    A    C        0      0        2 
  18 chr18_81325274     HCab    A    C        0      0        2 
  18 chr18_81325274     HPrz    A    C        0      0        2 
  18 chr18_81325274     ZBoe    A    C        0      0        2 
  18 chr18_81325274     ZGre    A    C        1      2        2 
  18 chr18_81325274     ZHar    A    C        0      0        2 
  18 chr18_81325274   Sample    A    C        0      0        2 
  18 chr18_81328251     AAsi    T    G        0      0        2 
  18 chr18_81328251     AKia    T    G        0      0        2 
  18 chr18_81328251     AOna    T    G        0      0        2 
  18 chr18_81328251     ASom    T    G        0      0        2 
  18 chr18_81328251     HCab    T    G        0      0        2 
  18 chr18_81328251     HPrz    T    G        0      0        2 
  18 chr18_81328251     ZBoe    T    G      0.5      1        2 
  18 chr18_81328251     ZGre    T    G        0      0        2 
  18 chr18_81328251     ZHar    T    G        0      0        2 
  18 chr18_81328251   Sample    T    G        0      0        2 
  18 chr18_81333500     AAsi    G    T        0      0        2 
  18 chr18_81333500     AKia    G    T        1      2        2 
  18 chr18_81333500     AOna    G    T        0      0        2 
  18 chr18_81333500     ASom    G    T        0      0        2 
  18 chr18_81333500     HCab    G    T        0      0        2 
  18 chr18_81333500     HPrz    G    T        0      0        2 
  18 chr18_81333500     ZBoe    G    T        0      0        2 
  18 chr18_81333500     ZGre    G    T        0      0        2 
  18 chr18_81333500     ZHar    G    T        0      0        2 
  18 chr18_81333500   Sample    G    T        0      0        2 
  18 chr18_81348699     AAsi    C    A      0.5      1        2 
  18 chr18_81348699     AKia    C    A        0      0        2 
  18 chr18_81348699     AOna    C    A        0      0        2 
  18 chr18_81348699     ASom    C    A        0      0        2 
  18 chr18_81348699     HCab    C    A        0      0        2 
  18 chr18_81348699     HPrz    C    A        0      0        2 
  18 chr18_81348699     ZBoe    C    A        0      0        2 
  18 chr18_81348699     ZGre    C    A        0      0        2 
  18 chr18_81348699     ZHar    C    A        0      0        2 
  18 chr18_81348699   Sample    C    A        0      0        2 
  18 chr18_81350064     AAsi    A    T        0      0        2 
  18 chr18_81350064     AKia    A    T        0      0        2 
  18 chr18_81350064     AOna    A    T        0      0        2 
  18 chr18_81350064     ASom    A    T        0      0        2 
  18 chr18_81350064     HCab    A    T        1      2        2 
  18 chr18_81350064     HPrz    A    T        1      2        2 
  18 chr18_81350064     ZBoe    A    T        0      0        2 
  18 chr18_81350064     ZGre    A    T        0      0        2 
  18 chr18_81350064     ZHar    A    T        0      0        2 
  18 chr18_81350064   Sample    A    T        0      0        2 
  18 chr18_81355261     AAsi    C    G        0      0        2 
  18 chr18_81355261     AKia    C    G        0      0        2 
  18 chr18_81355261     AOna    C    G        0      0        2 
  18 chr18_81355261     ASom    C    G        0      0        2 
  18 chr18_81355261     HCab    C    G        1      2        2 
  18 chr18_81355261     HPrz    C    G        1      2        2 
  18 chr18_81355261     ZBoe    C    G        0      0        2 
  18 chr18_81355261     ZGre    C    G        0      0        2 
  18 chr18_81355261     ZHar    C    G        0      0        2 
  18 chr18_81355261   Sample    C    G        0      0        2 
  18 chr18_81358390     AAsi    A    C        0      0        2 
  18 chr18_81358390     AKia    A    C        0      0        2 
  18 chr18_81358390     AOna    A    C        0      0        2 
  18 chr18_81358390     ASom    A    C        0      0        2 
  18 chr18_81358390     HCab    A    C        0      0        2 
  18 chr18_81358390     HPrz    A    C        0      0        2 
  18 chr18_81358390     ZBoe    A    C        0      0        2 
  18 chr18_81358390     ZGre    A    C      0.5      1        2 
  18 chr18_81358390     ZHar    A    C        0      0        2 
  18 chr18_81358390   Sample    A    C        0      0        2 
  18 chr18_81361272     AAsi    T    G        0      0        2 
  18 chr18_81361272     AKia    T    G        0      0        2 
  18 chr18_81361272     AOna    T    G        0      0        2 
  18 chr18_81361272     ASom    T    G        0      0        2 
  18 chr18_81361272     HCab    T    G        1      2        2 
  18 chr18_81361272     HPrz    T    G        1      2        2 
  18 chr18_81361272     ZBoe    T    G        0      0        2 
  18 chr18_81361272     ZGre    T    G        0      0        2 
  18 chr18_81361272     ZHar    T    G        0      0        2 
  18 chr18_81361272   Sample    T    G        0      0        2 
  18 chr18_81375771     AAsi    C    G        0      0        2 
  18 chr18_81375771     AKia    C    G        0      0        2 
  18 chr18_81375771     AOna    C    G      0.5      1        2 
  18 chr18_81375771     ASom    C    G        0      0        2 
  18 chr18_81375771     HCab    C    G        0      0        2 
  18 chr18_81375771     HPrz    C    G        0      0        2 
  18 chr18_81375771     ZBoe    C    G        0      0        2 
  18 chr18_81375771     ZGre    C    G        0      0        2 
  18 chr18_81375771     ZHar    C    G        0      0        2 
  18 chr18_81375771   Sample    C    G        0      0        2 
  18 chr18_81395498     AAsi    T    A        0      0        2 
  18 chr18_81395498     AKia    T    A        1      2        2 
  18 chr18_81395498     AOna    T    A      0.5      1        2 
  18 chr18_81395498     ASom    T    A        0      0        2 
  18 chr18_81395498     HCab    T    A        0      0        2 
  18 chr18_81395498     HPrz    T    A        0      0        2 
  18 chr18_81395498     ZBoe    T    A        0      0        2 
  18 chr18_81395498     ZGre    T    A        0      0        2 
  18 chr18_81395498     ZHar    T    A        0      0        2 
  18 chr18_81395498   Sample    T    A        0      0        2 
  18 chr18_81402313     AAsi    A    T        0      0        2 
  18 chr18_81402313     AKia    A    T        0      0        2 
  18 chr18_81402313     AOna    A    T        0      0        2 
  18 chr18_81402313     ASom    A    T        0      0        2 
  18 chr18_81402313     HCab    A    T        0      0        2 
  18 chr18_81402313     HPrz    A    T        0      0        2 
  18 chr18_81402313     ZBoe    A    T        0      0        2 
  18 chr18_81402313     ZGre    A    T      0.5      1        2 
  18 chr18_81402313     ZHar    A    T        0      0        2 
  18 chr18_81402313   Sample    A    T        0      0        2 
  18 chr18_81406900     AAsi    T    A        1      2        2 
  18 chr18_81406900     AKia    T    A        0      0        2 
  18 chr18_81406900     AOna    T    A        0      0        2 
  18 chr18_81406900     ASom    T    A        1      2        2 
  18 chr18_81406900     HCab    T    A        0      0        2 
  18 chr18_81406900     HPrz    T    A        0      0        2 
  18 chr18_81406900     ZBoe    T    A        0      0        2 
  18 chr18_81406900     ZGre    T    A        0      0        2 
  18 chr18_81406900     ZHar    T    A        0      0        2 
  18 chr18_81406900   Sample    T    A        1      2        2 
  18 chr18_81409289     AAsi    A    C        0      0        2 
  18 chr18_81409289     AKia    A    C        0      0        2 
  18 chr18_81409289     AOna    A    C      0.5      1        2 
  18 chr18_81409289     ASom    A    C        0      0        2 
  18 chr18_81409289     HCab    A    C        0      0        2 
  18 chr18_81409289     HPrz    A    C        0      0        2 
  18 chr18_81409289     ZBoe    A    C        0      0        2 
  18 chr18_81409289     ZGre    A    C        0      0        2 
  18 chr18_81409289     ZHar    A    C        0      0        2 
  18 chr18_81409289   Sample    A    C        0      0        2 
  18 chr18_81413595     AAsi    G    T        0      0        2 
  18 chr18_81413595     AKia    G    T      0.5      1        2 
  18 chr18_81413595     AOna    G    T        0      0        2 
  18 chr18_81413595     ASom    G    T        0      0        2 
  18 chr18_81413595     HCab    G    T        0      0        2 
  18 chr18_81413595     HPrz    G    T        0      0        2 
  18 chr18_81413595     ZBoe    G    T        0      0        2 
  18 chr18_81413595     ZGre    G    T        0      0        2 
  18 chr18_81413595     ZHar    G    T        0      0        2 
  18 chr18_81413595   Sample    G    T        0      0        2 
  18 chr18_81425922     AAsi    G    T        0      0        2 
  18 chr18_81425922     AKia    G    T        0      0        2 
  18 chr18_81425922     AOna    G    T        1      2        2 
  18 chr18_81425922     ASom    G    T        0      0        2 
  18 chr18_81425922     HCab    G    T        0      0        2 
  18 chr18_81425922     HPrz    G    T        0      0        2 
  18 chr18_81425922     ZBoe    G    T        0      0        2 
  18 chr18_81425922     ZGre    G    T        0      0        2 
  18 chr18_81425922     ZHar    G    T        0      0        2 
  18 chr18_81425922   Sample    G    T        0      0        2 
  18 chr18_81441677     AAsi    C    A        0      0        2 
  18 chr18_81441677     AKia    C    A        0      0        2 
  18 chr18_81441677     AOna    C    A        0      0        2 
  18 chr18_81441677     ASom    C    A        0      0        2 
  18 chr18_81441677     HCab    C    A        0      0        2 
  18 chr18_81441677     HPrz    C    A        0      0        2 
  18 chr18_81441677     ZBoe    C    A      0.5      1        2 
  18 chr18_81441677     ZGre    C    A        0      0        2 
  18 chr18_81441677     ZHar    C    A        0      0        2 
  18 chr18_81441677   Sample    C    A        0      0        2 
  18 chr18_81475370     AAsi    G    T        0      0        2 
  18 chr18_81475370     AKia    G    T        1      2        2 
  18 chr18_81475370     AOna    G    T      0.5      1        2 
  18 chr18_81475370     ASom    G    T        0      0        2 
  18 chr18_81475370     HCab    G    T        0      0        2 
  18 chr18_81475370     HPrz    G    T        0      0        2 
  18 chr18_81475370     ZBoe    G    T        0      0        2 
  18 chr18_81475370     ZGre    G    T        0      0        2 
  18 chr18_81475370     ZHar    G    T        0      0        2 
  18 chr18_81475370   Sample    G    T        0      0        2 
  18 chr18_81475766     AAsi    C    G        0      0        2 
  18 chr18_81475766     AKia    C    G        0      0        2 
  18 chr18_81475766     AOna    C    G        0      0        2 
  18 chr18_81475766     ASom    C    G        0      0        2 
  18 chr18_81475766     HCab    C    G        0      0        2 
  18 chr18_81475766     HPrz    C    G        0      0        2 
  18 chr18_81475766     ZBoe    C    G        0      0        2 
  18 chr18_81475766     ZGre    C    G        0      0        2 
  18 chr18_81475766     ZHar    C    G        1      2        2 
  18 chr18_81475766   Sample    C    G        0      0        2 
  18 chr18_81493897     AAsi    T    G        0      0        2 
  18 chr18_81493897     AKia    T    G        0      0        2 
  18 chr18_81493897     AOna    T    G      0.5      1        2 
  18 chr18_81493897     ASom    T    G        0      0        2 
  18 chr18_81493897     HCab    T    G        0      0        2 
  18 chr18_81493897     HPrz    T    G        0      0        2 
  18 chr18_81493897     ZBoe    T    G        0      0        2 
  18 chr18_81493897     ZGre    T    G        0      0        2 
  18 chr18_81493897     ZHar    T    G        0      0        2 
  18 chr18_81493897   Sample    T    G        0      0        2 
  18 chr18_81502237     AAsi    A    C        0      0        2 
  18 chr18_81502237     AKia    A    C        0      0        2 
  18 chr18_81502237     AOna    A    C        0      0        2 
  18 chr18_81502237     ASom    A    C        0      0        2 
  18 chr18_81502237     HCab    A    C        1      2        2 
  18 chr18_81502237     HPrz    A    C        1      2        2 
  18 chr18_81502237     ZBoe    A    C        0      0        2 
  18 chr18_81502237     ZGre    A    C        0      0        2 
  18 chr18_81502237     ZHar    A    C        0      0        2 
  18 chr18_81502237   Sample    A    C        0      0        2 
  18 chr18_81502336     AAsi    G    C        0      0        2 
  18 chr18_81502336     AKia    G    C        0      0        2 
  18 chr18_81502336     AOna    G    C        0      0        2 
  18 chr18_81502336     ASom    G    C        0      0        2 
  18 chr18_81502336     HCab    G    C        0      0        2 
  18 chr18_81502336     HPrz    G    C        0      0        2 
  18 chr18_81502336     ZBoe    G    C        0      0        2 
  18 chr18_81502336     ZGre    G    C        0      0        2 
  18 chr18_81502336     ZHar    G    C      0.5      1        2 
  18 chr18_81502336   Sample    G    C        0      0        2 
  18 chr18_81537513     AAsi    G    T        1      2        2 
  18 chr18_81537513     AKia    G    T        0      0        2 
  18 chr18_81537513     AOna    G    T        0      0        2 
  18 chr18_81537513     ASom    G    T        1      2        2 
  18 chr18_81537513     HCab    G    T        0      0        2 
  18 chr18_81537513     HPrz    G    T        0      0        2 
  18 chr18_81537513     ZBoe    G    T        0      0        2 
  18 chr18_81537513     ZGre    G    T        0      0        2 
  18 chr18_81537513     ZHar    G    T        0      0        2 
  18 chr18_81537513   Sample    G    T        1      2        2 
  18 chr18_81540670     AAsi    T    G        0      0        2 
  18 chr18_81540670     AKia    T    G        0      0        2 
  18 chr18_81540670     AOna    T    G        0      0        2 
  18 chr18_81540670     ASom    T    G        0      0        2 
  18 chr18_81540670     HCab    T    G        0      0        2 
  18 chr18_81540670     HPrz    T    G        0      0        2 
  18 chr18_81540670     ZBoe    T    G        0      0        2 
  18 chr18_81540670     ZGre    T    G        1      2        2 
  18 chr18_81540670     ZHar    T    G        0      0        2 
  18 chr18_81540670   Sample    T    G        0      0        2 
  18 chr18_81540995     AAsi    T    G        0      0        2 
  18 chr18_81540995     AKia    T    G        0      0        2 
  18 chr18_81540995     AOna    T    G        0      0        2 
  18 chr18_81540995     ASom    T    G        0      0        2 
  18 chr18_81540995     HCab    T    G        1      2        2 
  18 chr18_81540995     HPrz    T    G        1      2        2 
  18 chr18_81540995     ZBoe    T    G        0      0        2 
  18 chr18_81540995     ZGre    T    G        0      0        2 
  18 chr18_81540995     ZHar    T    G        0      0        2 
  18 chr18_81540995   Sample    T    G        0      0        2 
  18 chr18_81548142     AAsi    C    A        0      0        2 
  18 chr18_81548142     AKia    C    A        0      0        2 
  18 chr18_81548142     AOna    C    A        0      0        2 
  18 chr18_81548142     ASom    C    A        0      0        2 
  18 chr18_81548142     HCab    C    A        0      0        2 
  18 chr18_81548142     HPrz    C    A        0      0        2 
  18 chr18_81548142     ZBoe    C    A      0.5      1        2 
  18 chr18_81548142     ZGre    C    A        0      0        2 
  18 chr18_81548142     ZHar    C    A        0      0        2 
  18 chr18_81548142   Sample    C    A        0      0        2 
  18 chr18_81550887     AAsi    T    G        0      0        2 
  18 chr18_81550887     AKia    T    G        0      0        2 
  18 chr18_81550887     AOna    T    G        0      0        2 
  18 chr18_81550887     ASom    T    G        0      0        2 
  18 chr18_81550887     HCab    T    G      0.5      1        2 
  18 chr18_81550887     HPrz    T    G        0      0        2 
  18 chr18_81550887     ZBoe    T    G        0      0        2 
  18 chr18_81550887     ZGre    T    G        0      0        2 
  18 chr18_81550887     ZHar    T    G        0      0        2 
  18 chr18_81550887   Sample    T    G        0      0        2 
  18 chr18_81553022     AAsi    G    C        0      0        2 
  18 chr18_81553022     AKia    G    C        1      2        2 
  18 chr18_81553022     AOna    G    C        1      2        2 
  18 chr18_81553022     ASom    G    C        0      0        2 
  18 chr18_81553022     HCab    G    C        0      0        2 
  18 chr18_81553022     HPrz    G    C        0      0        2 
  18 chr18_81553022     ZBoe    G    C        0      0        2 
  18 chr18_81553022     ZGre    G    C        0      0        2 
  18 chr18_81553022     ZHar    G    C        0      0        2 
  18 chr18_81553022   Sample    G    C        0      0        2 
  18 chr18_81558755     AAsi    A    C      0.5      1        2 
  18 chr18_81558755     AKia    A    C        0      0        2 
  18 chr18_81558755     AOna    A    C        0      0        2 
  18 chr18_81558755     ASom    A    C        0      0        2 
  18 chr18_81558755     HCab    A    C        0      0        2 
  18 chr18_81558755     HPrz    A    C        0      0        2 
  18 chr18_81558755     ZBoe    A    C        0      0        2 
  18 chr18_81558755     ZGre    A    C        0      0        2 
  18 chr18_81558755     ZHar    A    C        0      0        2 
  18 chr18_81558755   Sample    A    C        0      0        2 
  18 chr18_81559071     AAsi    T    G        0      0        2 
  18 chr18_81559071     AKia    T    G        0      0        2 
  18 chr18_81559071     AOna    T    G        0      0        2 
  18 chr18_81559071     ASom    T    G        0      0        2 
  18 chr18_81559071     HCab    T    G        0      0        2 
  18 chr18_81559071     HPrz    T    G      0.5      1        2 
  18 chr18_81559071     ZBoe    T    G        0      0        2 
  18 chr18_81559071     ZGre    T    G        0      0        2 
  18 chr18_81559071     ZHar    T    G        0      0        2 
  18 chr18_81559071   Sample    T    G        0      0        2 
  18 chr18_81562841     AAsi    T    A        0      0        2 
  18 chr18_81562841     AKia    T    A        0      0        2 
  18 chr18_81562841     AOna    T    A        0      0        2 
  18 chr18_81562841     ASom    T    A        0      0        2 
  18 chr18_81562841     HCab    T    A        0      0        2 
  18 chr18_81562841     HPrz    T    A      0.5      1        2 
  18 chr18_81562841     ZBoe    T    A        0      0        2 
  18 chr18_81562841     ZGre    T    A        0      0        2 
  18 chr18_81562841     ZHar    T    A        0      0        2 
  18 chr18_81562841   Sample    T    A        0      0        2 
  18 chr18_81588106     AAsi    C    G        0      0        2 
  18 chr18_81588106     AKia    C    G        0      0        2 
  18 chr18_81588106     AOna    C    G        0      0        2 
  18 chr18_81588106     ASom    C    G        0      0        2 
  18 chr18_81588106     HCab    C    G        1      2        2 
  18 chr18_81588106     HPrz    C    G        1      2        2 
  18 chr18_81588106     ZBoe    C    G        0      0        2 
  18 chr18_81588106     ZGre    C    G        0      0        2 
  18 chr18_81588106     ZHar    C    G        0      0        2 
  18 chr18_81588106   Sample    C    G        0      0        2 
  18 chr18_81589230     AAsi    G    T        0      0        2 
  18 chr18_81589230     AKia    G    T        0      0        2 
  18 chr18_81589230     AOna    G    T        0      0        2 
  18 chr18_81589230     ASom    G    T        0      0        2 
  18 chr18_81589230     HCab    G    T        1      2        2 
  18 chr18_81589230     HPrz    G    T        1      2        2 
  18 chr18_81589230     ZBoe    G    T        0      0        2 
  18 chr18_81589230     ZGre    G    T        0      0        2 
  18 chr18_81589230     ZHar    G    T        0      0        2 
  18 chr18_81589230   Sample    G    T        0      0        2 
  18 chr18_81590872     AAsi    T    G        0      0        2 
  18 chr18_81590872     AKia    T    G        0      0        2 
  18 chr18_81590872     AOna    T    G        0      0        2 
  18 chr18_81590872     ASom    T    G        0      0        2 
  18 chr18_81590872     HCab    T    G        0      0        2 
  18 chr18_81590872     HPrz    T    G        0      0        2 
  18 chr18_81590872     ZBoe    T    G        0      0        2 
  18 chr18_81590872     ZGre    T    G        0      0        2 
  18 chr18_81590872     ZHar    T    G        1      2        2 
  18 chr18_81590872   Sample    T    G        0      0        2 
  18 chr18_81598054     AAsi    G    C        0      0        2 
  18 chr18_81598054     AKia    G    C        0      0        2 
  18 chr18_81598054     AOna    G    C        0      0        2 
  18 chr18_81598054     ASom    G    C        0      0        2 
  18 chr18_81598054     HCab    G    C        0      0        2 
  18 chr18_81598054     HPrz    G    C        0      0        2 
  18 chr18_81598054     ZBoe    G    C        0      0        2 
  18 chr18_81598054     ZGre    G    C      0.5      1        2 
  18 chr18_81598054     ZHar    G    C        0      0        2 
  18 chr18_81598054   Sample    G    C        0      0        2 
  18 chr18_81626621     AAsi    A    C        0      0        2 
  18 chr18_81626621     AKia    A    C        0      0        2 
  18 chr18_81626621     AOna    A    C        0      0        2 
  18 chr18_81626621     ASom    A    C        0      0        2 
  18 chr18_81626621     HCab    A    C        0      0        2 
  18 chr18_81626621     HPrz    A    C        0      0        2 
  18 chr18_81626621     ZBoe    A    C      0.5      1        2 
  18 chr18_81626621     ZGre    A    C        0      0        2 
  18 chr18_81626621     ZHar    A    C        0      0        2 
  18 chr18_81626621   Sample    A    C        0      0        2 
  18 chr18_81679569     AAsi    T    G        0      0        2 
  18 chr18_81679569     AKia    T    G        0      0        2 
  18 chr18_81679569     AOna    T    G        0      0        2 
  18 chr18_81679569     ASom    T    G        0      0        2 
  18 chr18_81679569     HCab    T    G        0      0        2 
  18 chr18_81679569     HPrz    T    G        0      0        2 
  18 chr18_81679569     ZBoe    T    G      0.5      1        2 
  18 chr18_81679569     ZGre    T    G        0      0        2 
  18 chr18_81679569     ZHar    T    G        0      0        2 
  18 chr18_81679569   Sample    T    G        0      0        2 
  18 chr18_81698828     AAsi    G    C        0      0        2 
  18 chr18_81698828     AKia    G    C        0      0        2 
  18 chr18_81698828     AOna    G    C        0      0        2 
  18 chr18_81698828     ASom    G    C        0      0        2 
  18 chr18_81698828     HCab    G    C      0.5      1        2 
  18 chr18_81698828     HPrz    G    C        0      0        2 
  18 chr18_81698828     ZBoe    G    C        0      0        2 
  18 chr18_81698828     ZGre    G    C        0      0        2 
  18 chr18_81698828     ZHar    G    C        0      0        2 
  18 chr18_81698828   Sample    G    C        0      0        2 
  18 chr18_81704023     AAsi    A    T        0      0        2 
  18 chr18_81704023     AKia    A    T        0      0        2 
  18 chr18_81704023     AOna    A    T        0      0        2 
  18 chr18_81704023     ASom    A    T        0      0        2 
  18 chr18_81704023     HCab    A    T        1      2        2 
  18 chr18_81704023     HPrz    A    T        1      2        2 
  18 chr18_81704023     ZBoe    A    T        0      0        2 
  18 chr18_81704023     ZGre    A    T        0      0        2 
  18 chr18_81704023     ZHar    A    T        0      0        2 
  18 chr18_81704023   Sample    A    T        0      0        2 
  18 chr18_81710031     AAsi    T    G        0      0        2 
  18 chr18_81710031     AKia    T    G        0      0        2 
  18 chr18_81710031     AOna    T    G        0      0        2 
  18 chr18_81710031     ASom    T    G        0      0        2 
  18 chr18_81710031     HCab    T    G        0      0        2 
  18 chr18_81710031     HPrz    T    G        0      0        2 
  18 chr18_81710031     ZBoe    T    G        0      0        2 
  18 chr18_81710031     ZGre    T    G        1      2        2 
  18 chr18_81710031     ZHar    T    G        0      0        2 
  18 chr18_81710031   Sample    T    G        0      0        2 
  18 chr18_81729658     AAsi    G    C        0      0        2 
  18 chr18_81729658     AKia    G    C        0      0        2 
  18 chr18_81729658     AOna    G    C        0      0        2 
  18 chr18_81729658     ASom    G    C        0      0        2 
  18 chr18_81729658     HCab    G    C        0      0        2 
  18 chr18_81729658     HPrz    G    C        0      0        2 
  18 chr18_81729658     ZBoe    G    C        0      0        2 
  18 chr18_81729658     ZGre    G    C        1      2        2 
  18 chr18_81729658     ZHar    G    C        0      0        2 
  18 chr18_81729658   Sample    G    C        0      0        2 
  18 chr18_81768612     AAsi    T    A        0      0        2 
  18 chr18_81768612     AKia    T    A        0      0        2 
  18 chr18_81768612     AOna    T    A        1      2        2 
  18 chr18_81768612     ASom    T    A        0      0        2 
  18 chr18_81768612     HCab    T    A        0      0        2 
  18 chr18_81768612     HPrz    T    A        0      0        2 
  18 chr18_81768612     ZBoe    T    A        0      0        2 
  18 chr18_81768612     ZGre    T    A        0      0        2 
  18 chr18_81768612     ZHar    T    A        0      0        2 
  18 chr18_81768612   Sample    T    A        0      0        2 
  18 chr18_81771136     AAsi    A    C        0      0        2 
  18 chr18_81771136     AKia    A    C        0      0        2 
  18 chr18_81771136     AOna    A    C      0.5      1        2 
  18 chr18_81771136     ASom    A    C        0      0        2 
  18 chr18_81771136     HCab    A    C        0      0        2 
  18 chr18_81771136     HPrz    A    C        0      0        2 
  18 chr18_81771136     ZBoe    A    C        0      0        2 
  18 chr18_81771136     ZGre    A    C        0      0        2 
  18 chr18_81771136     ZHar    A    C        0      0        2 
  18 chr18_81771136   Sample    A    C        0      0        2 
  18 chr18_81778749     AAsi    A    C        0      0        2 
  18 chr18_81778749     AKia    A    C      0.5      1        2 
  18 chr18_81778749     AOna    A    C        0      0        2 
  18 chr18_81778749     ASom    A    C        0      0        2 
  18 chr18_81778749     HCab    A    C        0      0        2 
  18 chr18_81778749     HPrz    A    C        0      0        2 
  18 chr18_81778749     ZBoe    A    C        0      0        2 
  18 chr18_81778749     ZGre    A    C        0      0        2 
  18 chr18_81778749     ZHar    A    C        0      0        2 
  18 chr18_81778749   Sample    A    C        0      0        2 
  18 chr18_81808719     AAsi    T    G        1      2        2 
  18 chr18_81808719     AKia    T    G        0      0        2 
  18 chr18_81808719     AOna    T    G        0      0        2 
  18 chr18_81808719     ASom    T    G        1      2        2 
  18 chr18_81808719     HCab    T    G        0      0        2 
  18 chr18_81808719     HPrz    T    G        0      0        2 
  18 chr18_81808719     ZBoe    T    G        0      0        2 
  18 chr18_81808719     ZGre    T    G        0      0        2 
  18 chr18_81808719     ZHar    T    G        0      0        2 
  18 chr18_81808719   Sample    T    G        1      2        2 
  18 chr18_81812587     AAsi    G    C        0      0        2 
  18 chr18_81812587     AKia    G    C        0      0        2 
  18 chr18_81812587     AOna    G    C        0      0        2 
  18 chr18_81812587     ASom    G    C        0      0        2 
  18 chr18_81812587     HCab    G    C        0      0        2 
  18 chr18_81812587     HPrz    G    C        0      0        2 
  18 chr18_81812587     ZBoe    G    C        0      0        2 
  18 chr18_81812587     ZGre    G    C        1      2        2 
  18 chr18_81812587     ZHar    G    C        0      0        2 
  18 chr18_81812587   Sample    G    C        0      0        2 
  18 chr18_81835822     AAsi    A    T        1      2        2 
  18 chr18_81835822     AKia    A    T        0      0        2 
  18 chr18_81835822     AOna    A    T        0      0        2 
  18 chr18_81835822     ASom    A    T        1      2        2 
  18 chr18_81835822     HCab    A    T        0      0        2 
  18 chr18_81835822     HPrz    A    T        0      0        2 
  18 chr18_81835822     ZBoe    A    T        0      0        2 
  18 chr18_81835822     ZGre    A    T        0      0        2 
  18 chr18_81835822     ZHar    A    T        0      0        2 
  18 chr18_81835822   Sample    A    T        1      2        2 
  18 chr18_81857859     AAsi    T    A        0      0        2 
  18 chr18_81857859     AKia    T    A        0      0        2 
  18 chr18_81857859     AOna    T    A        0      0        2 
  18 chr18_81857859     ASom    T    A        0      0        2 
  18 chr18_81857859     HCab    T    A        1      2        2 
  18 chr18_81857859     HPrz    T    A        0      0        2 
  18 chr18_81857859     ZBoe    T    A        0      0        2 
  18 chr18_81857859     ZGre    T    A        0      0        2 
  18 chr18_81857859     ZHar    T    A        0      0        2 
  18 chr18_81857859   Sample    T    A        0      0        2 
  18 chr18_81872256     AAsi    C    G        0      0        2 
  18 chr18_81872256     AKia    C    G        0      0        2 
  18 chr18_81872256     AOna    C    G        0      0        2 
  18 chr18_81872256     ASom    C    G        0      0        2 
  18 chr18_81872256     HCab    C    G        0      0        2 
  18 chr18_81872256     HPrz    C    G        0      0        2 
  18 chr18_81872256     ZBoe    C    G        1      2        2 
  18 chr18_81872256     ZGre    C    G        1      2        2 
  18 chr18_81872256     ZHar    C    G        1      2        2 
  18 chr18_81872256   Sample    C    G        0      0        2 
  18 chr18_81915101     AAsi    G    C        0      0        2 
  18 chr18_81915101     AKia    G    C        0      0        2 
  18 chr18_81915101     AOna    G    C        0      0        2 
  18 chr18_81915101     ASom    G    C        0      0        2 
  18 chr18_81915101     HCab    G    C        0      0        2 
  18 chr18_81915101     HPrz    G    C        0      0        2 
  18 chr18_81915101     ZBoe    G    C        1      2        2 
  18 chr18_81915101     ZGre    G    C        0      0        2 
  18 chr18_81915101     ZHar    G    C        0      0        2 
  18 chr18_81915101   Sample    G    C        0      0        2 
  18 chr18_81916380     AAsi    A    C        0      0        2 
  18 chr18_81916380     AKia    A    C        0      0        2 
  18 chr18_81916380     AOna    A    C        0      0        2 
  18 chr18_81916380     ASom    A    C        0      0        2 
  18 chr18_81916380     HCab    A    C        0      0        2 
  18 chr18_81916380     HPrz    A    C        0      0        2 
  18 chr18_81916380     ZBoe    A    C        0      0        2 
  18 chr18_81916380     ZGre    A    C        0      0        2 
  18 chr18_81916380     ZHar    A    C      0.5      1        2 
  18 chr18_81916380   Sample    A    C        0      0        2 
  18 chr18_81918296     AAsi    G    T        0      0        2 
  18 chr18_81918296     AKia    G    T        0      0        2 
  18 chr18_81918296     AOna    G    T        1      2        2 
  18 chr18_81918296     ASom    G    T        0      0        2 
  18 chr18_81918296     HCab    G    T        0      0        2 
  18 chr18_81918296     HPrz    G    T        0      0        2 
  18 chr18_81918296     ZBoe    G    T        0      0        2 
  18 chr18_81918296     ZGre    G    T        0      0        2 
  18 chr18_81918296     ZHar    G    T        0      0        2 
  18 chr18_81918296   Sample    G    T        0      0        2 
  18 chr18_81957725     AAsi    A    C        0      0        2 
  18 chr18_81957725     AKia    A    C        0      0        2 
  18 chr18_81957725     AOna    A    C        0      0        2 
  18 chr18_81957725     ASom    A    C        0      0        2 
  18 chr18_81957725     HCab    A    C        1      2        2 
  18 chr18_81957725     HPrz    A    C        1      2        2 
  18 chr18_81957725     ZBoe    A    C        0      0        2 
  18 chr18_81957725     ZGre    A    C        0      0        2 
  18 chr18_81957725     ZHar    A    C        0      0        2 
  18 chr18_81957725   Sample    A    C        0      0        2 
  18 chr18_81966999     AAsi    G    C        0      0        2 
  18 chr18_81966999     AKia    G    C        0      0        2 
  18 chr18_81966999     AOna    G    C        0      0        2 
  18 chr18_81966999     ASom    G    C        0      0        2 
  18 chr18_81966999     HCab    G    C        0      0        2 
  18 chr18_81966999     HPrz    G    C        0      0        2 
  18 chr18_81966999     ZBoe    G    C      0.5      1        2 
  18 chr18_81966999     ZGre    G    C        0      0        2 
  18 chr18_81966999     ZHar    G    C        0      0        2 
  18 chr18_81966999   Sample    G    C        0      0        2 
  18 chr18_81985737     AAsi    C    A        0      0        2 
  18 chr18_81985737     AKia    C    A        0      0        2 
  18 chr18_81985737     AOna    C    A        0      0        2 
  18 chr18_81985737     ASom    C    A        0      0        2 
  18 chr18_81985737     HCab    C    A        0      0        2 
  18 chr18_81985737     HPrz    C    A        1      2        2 
  18 chr18_81985737     ZBoe    C    A        0      0        2 
  18 chr18_81985737     ZGre    C    A        0      0        2 
  18 chr18_81985737     ZHar    C    A        0      0        2 
  18 chr18_81985737   Sample    C    A        0      0        2 
  18 chr18_81986967     AAsi    A    T        0      0        2 
  18 chr18_81986967     AKia    A    T        0      0        2 
  18 chr18_81986967     AOna    A    T        1      2        2 
  18 chr18_81986967     ASom    A    T        0      0        2 
  18 chr18_81986967     HCab    A    T        0      0        2 
  18 chr18_81986967     HPrz    A    T        0      0        2 
  18 chr18_81986967     ZBoe    A    T        0      0        2 
  18 chr18_81986967     ZGre    A    T        0      0        2 
  18 chr18_81986967     ZHar    A    T        0      0        2 
  18 chr18_81986967   Sample    A    T        0      0        2 
  18 chr18_81990702     AAsi    T    G        0      0        2 
  18 chr18_81990702     AKia    T    G        0      0        2 
  18 chr18_81990702     AOna    T    G        0      0        2 
  18 chr18_81990702     ASom    T    G        0      0        2 
  18 chr18_81990702     HCab    T    G        0      0        2 
  18 chr18_81990702     HPrz    T    G        1      2        2 
  18 chr18_81990702     ZBoe    T    G        0      0        2 
  18 chr18_81990702     ZGre    T    G        0      0        2 
  18 chr18_81990702     ZHar    T    G        0      0        2 
  18 chr18_81990702   Sample    T    G        0      0        2 
  18 chr18_81995907     AAsi    G    C        1      2        2 
  18 chr18_81995907     AKia    G    C        0      0        2 
  18 chr18_81995907     AOna    G    C        0      0        2 
  18 chr18_81995907     ASom    G    C        1      2        2 
  18 chr18_81995907     HCab    G    C        0      0        2 
  18 chr18_81995907     HPrz    G    C        0      0        2 
  18 chr18_81995907     ZBoe    G    C        0      0        2 
  18 chr18_81995907     ZGre    G    C        0      0        2 
  18 chr18_81995907     ZHar    G    C        0      0        2 
  18 chr18_81995907   Sample    G    C        1      2        2 
  18 chr18_82012704     AAsi    T    G        0      0        2 
  18 chr18_82012704     AKia    T    G        0      0        2 
  18 chr18_82012704     AOna    T    G        0      0        2 
  18 chr18_82012704     ASom    T    G        0      0        2 
  18 chr18_82012704     HCab    T    G        0      0        2 
  18 chr18_82012704     HPrz    T    G        0      0        2 
  18 chr18_82012704     ZBoe    T    G        0      0        2 
  18 chr18_82012704     ZGre    T    G        1      2        2 
  18 chr18_82012704     ZHar    T    G        0      0        2 
  18 chr18_82012704   Sample    T    G        0      0        2 
  18 chr18_82026384     AAsi    C    G        0      0        2 
  18 chr18_82026384     AKia    C    G        0      0        2 
  18 chr18_82026384     AOna    C    G        0      0        2 
  18 chr18_82026384     ASom    C    G        0      0        2 
  18 chr18_82026384     HCab    C    G        1      2        2 
  18 chr18_82026384     HPrz    C    G        0      0        2 
  18 chr18_82026384     ZBoe    C    G        0      0        2 
  18 chr18_82026384     ZGre    C    G        0      0        2 
  18 chr18_82026384     ZHar    C    G        0      0        2 
  18 chr18_82026384   Sample    C    G        0      0        2 
  18 chr18_82044673     AAsi    G    T        0      0        2 
  18 chr18_82044673     AKia    G    T        0      0        2 
  18 chr18_82044673     AOna    G    T        0      0        2 
  18 chr18_82044673     ASom    G    T        0      0        2 
  18 chr18_82044673     HCab    G    T        1      2        2 
  18 chr18_82044673     HPrz    G    T        1      2        2 
  18 chr18_82044673     ZBoe    G    T        0      0        2 
  18 chr18_82044673     ZGre    G    T        0      0        2 
  18 chr18_82044673     ZHar    G    T        0      0        2 
  18 chr18_82044673   Sample    G    T        0      0        2 
  18 chr18_82052736     AAsi    G    T        0      0        2 
  18 chr18_82052736     AKia    G    T        0      0        2 
  18 chr18_82052736     AOna    G    T        0      0        2 
  18 chr18_82052736     ASom    G    T        0      0        2 
  18 chr18_82052736     HCab    G    T        0      0        2 
  18 chr18_82052736     HPrz    G    T        0      0        2 
  18 chr18_82052736     ZBoe    G    T        0      0        2 
  18 chr18_82052736     ZGre    G    T        1      2        2 
  18 chr18_82052736     ZHar    G    T        0      0        2 
  18 chr18_82052736   Sample    G    T        0      0        2 
  18 chr18_82087232     AAsi    A    C        0      0        2 
  18 chr18_82087232     AKia    A    C        0      0        2 
  18 chr18_82087232     AOna    A    C        0      0        2 
  18 chr18_82087232     ASom    A    C        0      0        2 
  18 chr18_82087232     HCab    A    C        1      2        2 
  18 chr18_82087232     HPrz    A    C        1      2        2 
  18 chr18_82087232     ZBoe    A    C        0      0        2 
  18 chr18_82087232     ZGre    A    C        0      0        2 
  18 chr18_82087232     ZHar    A    C        0      0        2 
  18 chr18_82087232   Sample    A    C        0      0        2 
  18 chr18_82089292     AAsi    G    C        0      0        2 
  18 chr18_82089292     AKia    G    C        0      0        2 
  18 chr18_82089292     AOna    G    C        0      0        2 
  18 chr18_82089292     ASom    G    C      0.5      1        2 
  18 chr18_82089292     HCab    G    C        0      0        2 
  18 chr18_82089292     HPrz    G    C        0      0        2 
  18 chr18_82089292     ZBoe    G    C        0      0        2 
  18 chr18_82089292     ZGre    G    C        0      0        2 
  18 chr18_82089292     ZHar    G    C        0      0        2 
  18 chr18_82089292   Sample    G    C        0      0        2 
  18 chr18_82109661     AAsi    A    C        0      0        2 
  18 chr18_82109661     AKia    A    C        0      0        2 
  18 chr18_82109661     AOna    A    C        0      0        2 
  18 chr18_82109661     ASom    A    C        0      0        2 
  18 chr18_82109661     HCab    A    C        0      0        2 
  18 chr18_82109661     HPrz    A    C        0      0        2 
  18 chr18_82109661     ZBoe    A    C        0      0        2 
  18 chr18_82109661     ZGre    A    C        0      0        2 
  18 chr18_82109661     ZHar    A    C      0.5      1        2 
  18 chr18_82109661   Sample    A    C        0      0        2 
  18 chr18_82119697     AAsi    C    G        0      0        2 
  18 chr18_82119697     AKia    C    G        0      0        2 
  18 chr18_82119697     AOna    C    G        0      0        2 
  18 chr18_82119697     ASom    C    G        0      0        2 
  18 chr18_82119697     HCab    C    G        0      0        2 
  18 chr18_82119697     HPrz    C    G        0      0        2 
  18 chr18_82119697     ZBoe    C    G        1      2        2 
  18 chr18_82119697     ZGre    C    G        0      0        2 
  18 chr18_82119697     ZHar    C    G        0      0        2 
  18 chr18_82119697   Sample    C    G        0      0        2 
  18 chr18_82139448     AAsi    C    G        0      0        2 
  18 chr18_82139448     AKia    C    G        0      0        2 
  18 chr18_82139448     AOna    C    G        0      0        2 
  18 chr18_82139448     ASom    C    G        0      0        2 
  18 chr18_82139448     HCab    C    G      0.5      1        2 
  18 chr18_82139448     HPrz    C    G        0      0        2 
  18 chr18_82139448     ZBoe    C    G        0      0        2 
  18 chr18_82139448     ZGre    C    G        0      0        2 
  18 chr18_82139448     ZHar    C    G        0      0        2 
  18 chr18_82139448   Sample    C    G        0      0        2 
  18 chr18_82140284     AAsi    A    T        0      0        2 
  18 chr18_82140284     AKia    A    T        0      0        2 
  18 chr18_82140284     AOna    A    T        0      0        2 
  18 chr18_82140284     ASom    A    T        0      0        2 
  18 chr18_82140284     HCab    A    T      0.5      1        2 
  18 chr18_82140284     HPrz    A    T        0      0        2 
  18 chr18_82140284     ZBoe    A    T        0      0        2 
  18 chr18_82140284     ZGre    A    T        0      0        2 
  18 chr18_82140284     ZHar    A    T        0      0        2 
  18 chr18_82140284   Sample    A    T        0      0        2 
  18 chr18_82153877     AAsi    A    T        0      0        2 
  18 chr18_82153877     AKia    A    T        0      0        2 
  18 chr18_82153877     AOna    A    T        0      0        2 
  18 chr18_82153877     ASom    A    T        0      0        2 
  18 chr18_82153877     HCab    A    T        1      2        2 
  18 chr18_82153877     HPrz    A    T        1      2        2 
  18 chr18_82153877     ZBoe    A    T        0      0        2 
  18 chr18_82153877     ZGre    A    T        0      0        2 
  18 chr18_82153877     ZHar    A    T        0      0        2 
  18 chr18_82153877   Sample    A    T        0      0        2 
  18 chr18_82170999     AAsi    G    T        0      0        2 
  18 chr18_82170999     AKia    G    T        0      0        2 
  18 chr18_82170999     AOna    G    T        0      0        2 
  18 chr18_82170999     ASom    G    T        0      0        2 
  18 chr18_82170999     HCab    G    T        1      2        2 
  18 chr18_82170999     HPrz    G    T        1      2        2 
  18 chr18_82170999     ZBoe    G    T        0      0        2 
  18 chr18_82170999     ZGre    G    T        0      0        2 
  18 chr18_82170999     ZHar    G    T        0      0        2 
  18 chr18_82170999   Sample    G    T        0      0        2 
  18 chr18_82173085     AAsi    C    A        0      0        2 
  18 chr18_82173085     AKia    C    A        0      0        2 
  18 chr18_82173085     AOna    C    A        0      0        2 
  18 chr18_82173085     ASom    C    A        0      0        2 
  18 chr18_82173085     HCab    C    A      0.5      1        2 
  18 chr18_82173085     HPrz    C    A        0      0        2 
  18 chr18_82173085     ZBoe    C    A        0      0        2 
  18 chr18_82173085     ZGre    C    A        0      0        2 
  18 chr18_82173085     ZHar    C    A        0      0        2 
  18 chr18_82173085   Sample    C    A        0      0        2 
  18 chr18_82228614     AAsi    G    C        0      0        2 
  18 chr18_82228614     AKia    G    C        0      0        2 
  18 chr18_82228614     AOna    G    C      0.5      1        2 
  18 chr18_82228614     ASom    G    C        0      0        2 
  18 chr18_82228614     HCab    G    C        0      0        2 
  18 chr18_82228614     HPrz    G    C        0      0        2 
  18 chr18_82228614     ZBoe    G    C        0      0        2 
  18 chr18_82228614     ZGre    G    C        0      0        2 
  18 chr18_82228614     ZHar    G    C        0      0        2 
  18 chr18_82228614   Sample    G    C        0      0        2 
  18 chr18_82229640     AAsi    G    C        1      2        2 
  18 chr18_82229640     AKia    G    C        0      0        2 
  18 chr18_82229640     AOna    G    C        0      0        2 
  18 chr18_82229640     ASom    G    C        0      0        2 
  18 chr18_82229640     HCab    G    C        0      0        2 
  18 chr18_82229640     HPrz    G    C        0      0        2 
  18 chr18_82229640     ZBoe    G    C        0      0        2 
  18 chr18_82229640     ZGre    G    C        0      0        2 
  18 chr18_82229640     ZHar    G    C        0      0        2 
  18 chr18_82229640   Sample    G    C        0      0        2 
  18 chr18_82243877     AAsi    G    C        0      0        2 
  18 chr18_82243877     AKia    G    C        0      0        2 
  18 chr18_82243877     AOna    G    C      0.5      1        2 
  18 chr18_82243877     ASom    G    C        0      0        2 
  18 chr18_82243877     HCab    G    C        0      0        2 
  18 chr18_82243877     HPrz    G    C        0      0        2 
  18 chr18_82243877     ZBoe    G    C        0      0        2 
  18 chr18_82243877     ZGre    G    C        0      0        2 
  18 chr18_82243877     ZHar    G    C        0      0        2 
  18 chr18_82243877   Sample    G    C        0      0        2 
  18 chr18_82280865     AAsi    T    A        0      0        2 
  18 chr18_82280865     AKia    T    A        1      2        2 
  18 chr18_82280865     AOna    T    A        1      2        2 
  18 chr18_82280865     ASom    T    A        0      0        2 
  18 chr18_82280865     HCab    T    A        0      0        2 
  18 chr18_82280865     HPrz    T    A        0      0        2 
  18 chr18_82280865     ZBoe    T    A        0      0        2 
  18 chr18_82280865     ZGre    T    A        0      0        2 
  18 chr18_82280865     ZHar    T    A        0      0        2 
  18 chr18_82280865   Sample    T    A        0      0        2 
  18 chr18_82293865     AAsi    C    G        0      0        2 
  18 chr18_82293865     AKia    C    G        0      0        2 
  18 chr18_82293865     AOna    C    G        0      0        2 
  18 chr18_82293865     ASom    C    G        0      0        2 
  18 chr18_82293865     HCab    C    G      0.5      1        2 
  18 chr18_82293865     HPrz    C    G      0.5      1        2 
  18 chr18_82293865     ZBoe    C    G        0      0        2 
  18 chr18_82293865     ZGre    C    G        0      0        2 
  18 chr18_82293865     ZHar    C    G        0      0        2 
  18 chr18_82293865   Sample    C    G        0      0        2 
  18 chr18_82300805     AAsi    C    A        0      0        2 
  18 chr18_82300805     AKia    C    A        0      0        2 
  18 chr18_82300805     AOna    C    A        0      0        2 
  18 chr18_82300805     ASom    C    A        0      0        2 
  18 chr18_82300805     HCab    C    A        0      0        2 
  18 chr18_82300805     HPrz    C    A        0      0        2 
  18 chr18_82300805     ZBoe    C    A      0.5      1        2 
  18 chr18_82300805     ZGre    C    A        0      0        2 
  18 chr18_82300805     ZHar    C    A        0      0        2 
  18 chr18_82300805   Sample    C    A        0      0        2 
  18 chr18_82305146     AAsi    C    G        0      0        2 
  18 chr18_82305146     AKia    C    G        0      0        2 
  18 chr18_82305146     AOna    C    G        0      0        2 
  18 chr18_82305146     ASom    C    G        0      0        2 
  18 chr18_82305146     HCab    C    G        0      0        2 
  18 chr18_82305146     HPrz    C    G        0      0        2 
  18 chr18_82305146     ZBoe    C    G        0      0        2 
  18 chr18_82305146     ZGre    C    G      0.5      1        2 
  18 chr18_82305146     ZHar    C    G        0      0        2 
  18 chr18_82305146   Sample    C    G        0      0        2 
  18 chr18_82313511     AAsi    C    G        0      0        2 
  18 chr18_82313511     AKia    C    G        0      0        2 
  18 chr18_82313511     AOna    C    G      0.5      1        2 
  18 chr18_82313511     ASom    C    G        0      0        2 
  18 chr18_82313511     HCab    C    G        0      0        2 
  18 chr18_82313511     HPrz    C    G        0      0        2 
  18 chr18_82313511     ZBoe    C    G        0      0        2 
  18 chr18_82313511     ZGre    C    G        0      0        2 
  18 chr18_82313511     ZHar    C    G        0      0        2 
  18 chr18_82313511   Sample    C    G        0      0        2 
  18 chr18_82336943     AAsi    G    T        0      0        2 
  18 chr18_82336943     AKia    G    T        0      0        2 
  18 chr18_82336943     AOna    G    T      0.5      1        2 
  18 chr18_82336943     ASom    G    T        0      0        2 
  18 chr18_82336943     HCab    G    T        0      0        2 
  18 chr18_82336943     HPrz    G    T        0      0        2 
  18 chr18_82336943     ZBoe    G    T        0      0        2 
  18 chr18_82336943     ZGre    G    T        0      0        2 
  18 chr18_82336943     ZHar    G    T        0      0        2 
  18 chr18_82336943   Sample    G    T        0      0        2 
  18 chr18_82344248     AAsi    C    A        0      0        2 
  18 chr18_82344248     AKia    C    A        0      0        2 
  18 chr18_82344248     AOna    C    A        0      0        2 
  18 chr18_82344248     ASom    C    A        0      0        2 
  18 chr18_82344248     HCab    C    A        0      0        2 
  18 chr18_82344248     HPrz    C    A        0      0        2 
  18 chr18_82344248     ZBoe    C    A        0      0        2 
  18 chr18_82344248     ZGre    C    A        1      2        2 
  18 chr18_82344248     ZHar    C    A        0      0        2 
  18 chr18_82344248   Sample    C    A        0      0        2 
  18 chr18_82358651     AAsi    T    G        0      0        2 
  18 chr18_82358651     AKia    T    G        0      0        2 
  18 chr18_82358651     AOna    T    G        0      0        2 
  18 chr18_82358651     ASom    T    G        0      0        2 
  18 chr18_82358651     HCab    T    G        1      2        2 
  18 chr18_82358651     HPrz    T    G        1      2        2 
  18 chr18_82358651     ZBoe    T    G        0      0        2 
  18 chr18_82358651     ZGre    T    G        0      0        2 
  18 chr18_82358651     ZHar    T    G        0      0        2 
  18 chr18_82358651   Sample    T    G        0      0        2 
  18 chr18_82389158     AAsi    G    C        0      0        2 
  18 chr18_82389158     AKia    G    C        0      0        2 
  18 chr18_82389158     AOna    G    C      0.5      1        2 
  18 chr18_82389158     ASom    G    C        0      0        2 
  18 chr18_82389158     HCab    G    C        0      0        2 
  18 chr18_82389158     HPrz    G    C        0      0        2 
  18 chr18_82389158     ZBoe    G    C        0      0        2 
  18 chr18_82389158     ZGre    G    C        0      0        2 
  18 chr18_82389158     ZHar    G    C        0      0        2 
  18 chr18_82389158   Sample    G    C        0      0        2 
  18 chr18_82401843     AAsi    G    C        0      0        2 
  18 chr18_82401843     AKia    G    C        0      0        2 
  18 chr18_82401843     AOna    G    C        0      0        2 
  18 chr18_82401843     ASom    G    C      0.5      1        2 
  18 chr18_82401843     HCab    G    C        0      0        2 
  18 chr18_82401843     HPrz    G    C        0      0        2 
  18 chr18_82401843     ZBoe    G    C        0      0        2 
  18 chr18_82401843     ZGre    G    C        0      0        2 
  18 chr18_82401843     ZHar    G    C        0      0        2 
  18 chr18_82401843   Sample    G    C        0      0        2 
  18 chr18_82419553     AAsi    G    C        0      0        2 
  18 chr18_82419553     AKia    G    C        0      0        2 
  18 chr18_82419553     AOna    G    C        0      0        2 
  18 chr18_82419553     ASom    G    C        0      0        2 
  18 chr18_82419553     HCab    G    C        0      0        2 
  18 chr18_82419553     HPrz    G    C        0      0        2 
  18 chr18_82419553     ZBoe    G    C        0      0        2 
  18 chr18_82419553     ZGre    G    C      0.5      1        2 
  18 chr18_82419553     ZHar    G    C        0      0        2 
  18 chr18_82419553   Sample    G    C        0      0        2 
  18 chr18_82436730     AAsi    C    G        0      0        2 
  18 chr18_82436730     AKia    C    G        0      0        2 
  18 chr18_82436730     AOna    C    G        0      0        2 
  18 chr18_82436730     ASom    C    G        0      0        2 
  18 chr18_82436730     HCab    C    G        1      2        2 
  18 chr18_82436730     HPrz    C    G        1      2        2 
  18 chr18_82436730     ZBoe    C    G        0      0        2 
  18 chr18_82436730     ZGre    C    G        0      0        2 
  18 chr18_82436730     ZHar    C    G        0      0        2 
  18 chr18_82436730   Sample    C    G        0      0        2 
  18 chr18_82458925     AAsi    G    C        0      0        2 
  18 chr18_82458925     AKia    G    C        0      0        2 
  18 chr18_82458925     AOna    G    C        0      0        2 
  18 chr18_82458925     ASom    G    C        1      2        2 
  18 chr18_82458925     HCab    G    C        0      0        2 
  18 chr18_82458925     HPrz    G    C        0      0        2 
  18 chr18_82458925     ZBoe    G    C        0      0        2 
  18 chr18_82458925     ZGre    G    C        0      0        2 
  18 chr18_82458925     ZHar    G    C        0      0        2 
  18 chr18_82458925   Sample    G    C        0      0        2 
  18 chr18_82484467     AAsi    G    C        0      0        2 
  18 chr18_82484467     AKia    G    C        0      0        2 
  18 chr18_82484467     AOna    G    C        0      0        2 
  18 chr18_82484467     ASom    G    C        0      0        2 
  18 chr18_82484467     HCab    G    C        0      0        2 
  18 chr18_82484467     HPrz    G    C        0      0        2 
  18 chr18_82484467     ZBoe    G    C        0      0        2 
  18 chr18_82484467     ZGre    G    C        0      0        2 
  18 chr18_82484467     ZHar    G    C        1      2        2 
  18 chr18_82484467   Sample    G    C        0      0        2 
  18 chr18_82508167     AAsi    G    C        0      0        2 
  18 chr18_82508167     AKia    G    C        0      0        2 
  18 chr18_82508167     AOna    G    C        0      0        2 
  18 chr18_82508167     ASom    G    C        0      0        2 
  18 chr18_82508167     HCab    G    C        0      0        2 
  18 chr18_82508167     HPrz    G    C        0      0        2 
  18 chr18_82508167     ZBoe    G    C        0      0        2 
  18 chr18_82508167     ZGre    G    C        0      0        2 
  18 chr18_82508167     ZHar    G    C        1      2        2 
  18 chr18_82508167   Sample    G    C        0      0        2 
  18 chr18_82517125     AAsi    A    C        0      0        2 
  18 chr18_82517125     AKia    A    C        0      0        2 
  18 chr18_82517125     AOna    A    C        0      0        2 
  18 chr18_82517125     ASom    A    C        0      0        2 
  18 chr18_82517125     HCab    A    C        1      2        2 
  18 chr18_82517125     HPrz    A    C        1      2        2 
  18 chr18_82517125     ZBoe    A    C        0      0        2 
  18 chr18_82517125     ZGre    A    C        0      0        2 
  18 chr18_82517125     ZHar    A    C        0      0        2 
  18 chr18_82517125   Sample    A    C        0      0        2 
  19    chr19_34186     AAsi    G    T        0      0        2 
  19    chr19_34186     AKia    G    T        0      0        2 
  19    chr19_34186     AOna    G    T        0      0        2 
  19    chr19_34186     ASom    G    T        0      0        2 
  19    chr19_34186     HCab    G    T        0      0        2 
  19    chr19_34186     HPrz    G    T        0      0        2 
  19    chr19_34186     ZBoe    G    T        0      0        2 
  19    chr19_34186     ZGre    G    T        0      0        2 
  19    chr19_34186     ZHar    G    T        1      2        2 
  19    chr19_34186   Sample    G    T        0      0        2 
  19    chr19_66710     AAsi    C    A        0      0        2 
  19    chr19_66710     AKia    C    A        0      0        2 
  19    chr19_66710     AOna    C    A        0      0        2 
  19    chr19_66710     ASom    C    A        0      0        2 
  19    chr19_66710     HCab    C    A      0.5      1        2 
  19    chr19_66710     HPrz    C    A        1      2        2 
  19    chr19_66710     ZBoe    C    A        0      0        2 
  19    chr19_66710     ZGre    C    A        0      0        2 
  19    chr19_66710     ZHar    C    A        0      0        2 
  19    chr19_66710   Sample    C    A        0      0        2 
  19    chr19_67920     AAsi    A    T        0      0        2 
  19    chr19_67920     AKia    A    T        0      0        2 
  19    chr19_67920     AOna    A    T        0      0        2 
  19    chr19_67920     ASom    A    T        0      0        2 
  19    chr19_67920     HCab    A    T        0      0        2 
  19    chr19_67920     HPrz    A    T        0      0        2 
  19    chr19_67920     ZBoe    A    T        0      0        2 
  19    chr19_67920     ZGre    A    T        1      2        2 
  19    chr19_67920     ZHar    A    T        0      0        2 
  19    chr19_67920   Sample    A    T        0      0        2 
  19    chr19_80092     AAsi    C    G        0      0        2 
  19    chr19_80092     AKia    C    G        1      2        2 
  19    chr19_80092     AOna    C    G        1      2        2 
  19    chr19_80092     ASom    C    G        0      0        2 
  19    chr19_80092     HCab    C    G        0      0        2 
  19    chr19_80092     HPrz    C    G        0      0        2 
  19    chr19_80092     ZBoe    C    G        0      0        2 
  19    chr19_80092     ZGre    C    G        0      0        2 
  19    chr19_80092     ZHar    C    G        0      0        2 
  19    chr19_80092   Sample    C    G        0      0        2 
  19    chr19_92572     AAsi    T    G        0      0        2 
  19    chr19_92572     AKia    T    G        0      0        2 
  19    chr19_92572     AOna    T    G        0      0        2 
  19    chr19_92572     ASom    T    G        0      0        2 
  19    chr19_92572     HCab    T    G        1      2        2 
  19    chr19_92572     HPrz    T    G        1      2        2 
  19    chr19_92572     ZBoe    T    G        0      0        2 
  19    chr19_92572     ZGre    T    G        0      0        2 
  19    chr19_92572     ZHar    T    G        0      0        2 
  19    chr19_92572   Sample    T    G        0      0        2 
  19    chr19_99421     AAsi    T    G        0      0        2 
  19    chr19_99421     AKia    T    G        0      0        2 
  19    chr19_99421     AOna    T    G        0      0        2 
  19    chr19_99421     ASom    T    G        0      0        2 
  19    chr19_99421     HCab    T    G        1      2        2 
  19    chr19_99421     HPrz    T    G        1      2        2 
  19    chr19_99421     ZBoe    T    G        0      0        2 
  19    chr19_99421     ZGre    T    G        0      0        2 
  19    chr19_99421     ZHar    T    G        0      0        2 
  19    chr19_99421   Sample    T    G        0      0        2 
  19   chr19_126828     AAsi    T    G        0      0        2 
  19   chr19_126828     AKia    T    G        0      0        2 
  19   chr19_126828     AOna    T    G        0      0        2 
  19   chr19_126828     ASom    T    G        0      0        2 
  19   chr19_126828     HCab    T    G        0      0        2 
  19   chr19_126828     HPrz    T    G        0      0        2 
  19   chr19_126828     ZBoe    T    G        0      0        2 
  19   chr19_126828     ZGre    T    G        0      0        2 
  19   chr19_126828     ZHar    T    G        1      2        2 
  19   chr19_126828   Sample    T    G        0      0        2 
  19   chr19_131293     AAsi    G    C        0      0        2 
  19   chr19_131293     AKia    G    C      0.5      1        2 
  19   chr19_131293     AOna    G    C        0      0        2 
  19   chr19_131293     ASom    G    C        0      0        2 
  19   chr19_131293     HCab    G    C        0      0        2 
  19   chr19_131293     HPrz    G    C        0      0        2 
  19   chr19_131293     ZBoe    G    C        0      0        2 
  19   chr19_131293     ZGre    G    C        0      0        2 
  19   chr19_131293     ZHar    G    C        0      0        2 
  19   chr19_131293   Sample    G    C        0      0        2 
  19   chr19_145262     AAsi    G    C        0      0        2 
  19   chr19_145262     AKia    G    C        0      0        2 
  19   chr19_145262     AOna    G    C      0.5      1        2 
  19   chr19_145262     ASom    G    C        0      0        2 
  19   chr19_145262     HCab    G    C        0      0        2 
  19   chr19_145262     HPrz    G    C        0      0        2 
  19   chr19_145262     ZBoe    G    C        0      0        2 
  19   chr19_145262     ZGre    G    C        0      0        2 
  19   chr19_145262     ZHar    G    C        0      0        2 
  19   chr19_145262   Sample    G    C        0      0        2 
  19   chr19_145408     AAsi    A    T        0      0        2 
  19   chr19_145408     AKia    A    T        0      0        2 
  19   chr19_145408     AOna    A    T        0      0        2 
  19   chr19_145408     ASom    A    T        0      0        2 
  19   chr19_145408     HCab    A    T        0      0        2 
  19   chr19_145408     HPrz    A    T        0      0        2 
  19   chr19_145408     ZBoe    A    T        0      0        2 
  19   chr19_145408     ZGre    A    T        1      2        2 
  19   chr19_145408     ZHar    A    T        0      0        2 
  19   chr19_145408   Sample    A    T        0      0        2 
  19   chr19_169674     AAsi    A    C        0      0        2 
  19   chr19_169674     AKia    A    C        0      0        2 
  19   chr19_169674     AOna    A    C        0      0        2 
  19   chr19_169674     ASom    A    C        0      0        2 
  19   chr19_169674     HCab    A    C        0      0        2 
  19   chr19_169674     HPrz    A    C        0      0        2 
  19   chr19_169674     ZBoe    A    C        0      0        2 
  19   chr19_169674     ZGre    A    C        0      0        2 
  19   chr19_169674     ZHar    A    C      0.5      1        2 
  19   chr19_169674   Sample    A    C        0      0        2 
  19   chr19_180693     AAsi    G    T        0      0        2 
  19   chr19_180693     AKia    G    T        0      0        2 
  19   chr19_180693     AOna    G    T        0      0        2 
  19   chr19_180693     ASom    G    T        0      0        2 
  19   chr19_180693     HCab    G    T        1      2        2 
  19   chr19_180693     HPrz    G    T        1      2        2 
  19   chr19_180693     ZBoe    G    T        0      0        2 
  19   chr19_180693     ZGre    G    T        0      0        2 
  19   chr19_180693     ZHar    G    T        0      0        2 
  19   chr19_180693   Sample    G    T        0      0        2 
  19   chr19_182613     AAsi    G    C        0      0        2 
  19   chr19_182613     AKia    G    C        0      0        2 
  19   chr19_182613     AOna    G    C        0      0        2 
  19   chr19_182613     ASom    G    C        0      0        2 
  19   chr19_182613     HCab    G    C        0      0        2 
  19   chr19_182613     HPrz    G    C        0      0        2 
  19   chr19_182613     ZBoe    G    C        0      0        2 
  19   chr19_182613     ZGre    G    C        1      2        2 
  19   chr19_182613     ZHar    G    C        0      0        2 
  19   chr19_182613   Sample    G    C        0      0        2 
  19   chr19_204491     AAsi    C    A        0      0        2 
  19   chr19_204491     AKia    C    A        0      0        2 
  19   chr19_204491     AOna    C    A        0      0        2 
  19   chr19_204491     ASom    C    A        0      0        2 
  19   chr19_204491     HCab    C    A        1      2        2 
  19   chr19_204491     HPrz    C    A        1      2        2 
  19   chr19_204491     ZBoe    C    A        0      0        2 
  19   chr19_204491     ZGre    C    A        0      0        2 
  19   chr19_204491     ZHar    C    A        0      0        2 
  19   chr19_204491   Sample    C    A        0      0        2 
  19   chr19_206184     AAsi    T    A        0      0        2 
  19   chr19_206184     AKia    T    A        0      0        2 
  19   chr19_206184     AOna    T    A        0      0        2 
  19   chr19_206184     ASom    T    A        0      0        2 
  19   chr19_206184     HCab    T    A        0      0        2 
  19   chr19_206184     HPrz    T    A        0      0        2 
  19   chr19_206184     ZBoe    T    A        0      0        2 
  19   chr19_206184     ZGre    T    A        0      0        2 
  19   chr19_206184     ZHar    T    A        1      2        2 
  19   chr19_206184   Sample    T    A        0      0        2 
  19   chr19_269801     AAsi    C    G        0      0        2 
  19   chr19_269801     AKia    C    G        0      0        2 
  19   chr19_269801     AOna    C    G        0      0        2 
  19   chr19_269801     ASom    C    G        0      0        2 
  19   chr19_269801     HCab    C    G        0      0        2 
  19   chr19_269801     HPrz    C    G      0.5      1        2 
  19   chr19_269801     ZBoe    C    G        0      0        2 
  19   chr19_269801     ZGre    C    G        0      0        2 
  19   chr19_269801     ZHar    C    G        0      0        2 
  19   chr19_269801   Sample    C    G        0      0        2 
  19   chr19_270672     AAsi    C    A        0      0        2 
  19   chr19_270672     AKia    C    A        0      0        2 
  19   chr19_270672     AOna    C    A        0      0        2 
  19   chr19_270672     ASom    C    A        0      0        2 
  19   chr19_270672     HCab    C    A        0      0        2 
  19   chr19_270672     HPrz    C    A      0.5      1        2 
  19   chr19_270672     ZBoe    C    A        0      0        2 
  19   chr19_270672     ZGre    C    A        0      0        2 
  19   chr19_270672     ZHar    C    A        0      0        2 
  19   chr19_270672   Sample    C    A        0      0        2 
  19   chr19_275787     AAsi    T    G        0      0        2 
  19   chr19_275787     AKia    T    G        0      0        2 
  19   chr19_275787     AOna    T    G        0      0        2 
  19   chr19_275787     ASom    T    G        0      0        2 
  19   chr19_275787     HCab    T    G        0      0        2 
  19   chr19_275787     HPrz    T    G      0.5      1        2 
  19   chr19_275787     ZBoe    T    G        0      0        2 
  19   chr19_275787     ZGre    T    G        0      0        2 
  19   chr19_275787     ZHar    T    G        0      0        2 
  19   chr19_275787   Sample    T    G        0      0        2 
  19   chr19_312713     AAsi    G    C        0      0        2 
  19   chr19_312713     AKia    G    C        0      0        2 
  19   chr19_312713     AOna    G    C        0      0        2 
  19   chr19_312713     ASom    G    C      0.5      1        2 
  19   chr19_312713     HCab    G    C        0      0        2 
  19   chr19_312713     HPrz    G    C        0      0        2 
  19   chr19_312713     ZBoe    G    C        0      0        2 
  19   chr19_312713     ZGre    G    C        0      0        2 
  19   chr19_312713     ZHar    G    C        0      0        2 
  19   chr19_312713   Sample    G    C        0      0        2 
  19   chr19_322432     AAsi    G    C        0      0        2 
  19   chr19_322432     AKia    G    C        0      0        2 
  19   chr19_322432     AOna    G    C      0.5      1        2 
  19   chr19_322432     ASom    G    C        0      0        2 
  19   chr19_322432     HCab    G    C        0      0        2 
  19   chr19_322432     HPrz    G    C        0      0        2 
  19   chr19_322432     ZBoe    G    C        0      0        2 
  19   chr19_322432     ZGre    G    C        0      0        2 
  19   chr19_322432     ZHar    G    C        0      0        2 
  19   chr19_322432   Sample    G    C        0      0        2 
  19   chr19_334305     AAsi    T    G        0      0        2 
  19   chr19_334305     AKia    T    G        1      2        2 
  19   chr19_334305     AOna    T    G        0      0        2 
  19   chr19_334305     ASom    T    G        0      0        2 
  19   chr19_334305     HCab    T    G        0      0        2 
  19   chr19_334305     HPrz    T    G        0      0        2 
  19   chr19_334305     ZBoe    T    G        0      0        2 
  19   chr19_334305     ZGre    T    G        0      0        2 
  19   chr19_334305     ZHar    T    G        0      0        2 
  19   chr19_334305   Sample    T    G        0      0        2 
  19   chr19_353055     AAsi    C    A        0      0        2 
  19   chr19_353055     AKia    C    A        1      2        2 
  19   chr19_353055     AOna    C    A      0.5      1        2 
  19   chr19_353055     ASom    C    A      0.5      1        2 
  19   chr19_353055     HCab    C    A        0      0        2 
  19   chr19_353055     HPrz    C    A        0      0        2 
  19   chr19_353055     ZBoe    C    A        0      0        2 
  19   chr19_353055     ZGre    C    A        0      0        2 
  19   chr19_353055     ZHar    C    A        0      0        2 
  19   chr19_353055   Sample    C    A        0      0        2 
  19   chr19_354656     AAsi    C    G        0      0        2 
  19   chr19_354656     AKia    C    G        0      0        2 
  19   chr19_354656     AOna    C    G        0      0        2 
  19   chr19_354656     ASom    C    G        0      0        2 
  19   chr19_354656     HCab    C    G        0      0        2 
  19   chr19_354656     HPrz    C    G        0      0        2 
  19   chr19_354656     ZBoe    C    G        0      0        2 
  19   chr19_354656     ZGre    C    G      0.5      1        2 
  19   chr19_354656     ZHar    C    G        0      0        2 
  19   chr19_354656   Sample    C    G        0      0        2 
  19   chr19_355172     AAsi    C    A        0      0        2 
  19   chr19_355172     AKia    C    A        0      0        2 
  19   chr19_355172     AOna    C    A        0      0        2 
  19   chr19_355172     ASom    C    A        0      0        2 
  19   chr19_355172     HCab    C    A        1      2        2 
  19   chr19_355172     HPrz    C    A        1      2        2 
  19   chr19_355172     ZBoe    C    A        0      0        2 
  19   chr19_355172     ZGre    C    A        0      0        2 
  19   chr19_355172     ZHar    C    A        0      0        2 
  19   chr19_355172   Sample    C    A        0      0        2 
  19   chr19_363622     AAsi    C    A        0      0        2 
  19   chr19_363622     AKia    C    A      0.5      1        2 
  19   chr19_363622     AOna    C    A        0      0        2 
  19   chr19_363622     ASom    C    A        0      0        2 
  19   chr19_363622     HCab    C    A        0      0        2 
  19   chr19_363622     HPrz    C    A        0      0        2 
  19   chr19_363622     ZBoe    C    A        0      0        2 
  19   chr19_363622     ZGre    C    A        0      0        2 
  19   chr19_363622     ZHar    C    A        0      0        2 
  19   chr19_363622   Sample    C    A        0      0        2 
  19   chr19_404104     AAsi    A    C        0      0        2 
  19   chr19_404104     AKia    A    C        1      2        2 
  19   chr19_404104     AOna    A    C      0.5      1        2 
  19   chr19_404104     ASom    A    C        0      0        2 
  19   chr19_404104     HCab    A    C        0      0        2 
  19   chr19_404104     HPrz    A    C        0      0        2 
  19   chr19_404104     ZBoe    A    C        0      0        2 
  19   chr19_404104     ZGre    A    C        0      0        2 
  19   chr19_404104     ZHar    A    C        0      0        2 
  19   chr19_404104   Sample    A    C        0      0        2 
  19   chr19_405127     AAsi    C    A        0      0        2 
  19   chr19_405127     AKia    C    A        0      0        2 
  19   chr19_405127     AOna    C    A        0      0        2 
  19   chr19_405127     ASom    C    A        0      0        2 
  19   chr19_405127     HCab    C    A        1      2        2 
  19   chr19_405127     HPrz    C    A        0      0        2 
  19   chr19_405127     ZBoe    C    A        0      0        2 
  19   chr19_405127     ZGre    C    A        0      0        2 
  19   chr19_405127     ZHar    C    A        0      0        2 
  19   chr19_405127   Sample    C    A        0      0        2 
  19   chr19_409075     AAsi    C    A        0      0        2 
  19   chr19_409075     AKia    C    A        0      0        2 
  19   chr19_409075     AOna    C    A        0      0        2 
  19   chr19_409075     ASom    C    A        0      0        2 
  19   chr19_409075     HCab    C    A        1      2        2 
  19   chr19_409075     HPrz    C    A        1      2        2 
  19   chr19_409075     ZBoe    C    A        0      0        2 
  19   chr19_409075     ZGre    C    A        0      0        2 
  19   chr19_409075     ZHar    C    A        0      0        2 
  19   chr19_409075   Sample    C    A        0      0        2 
  19   chr19_425443     AAsi    A    T        0      0        2 
  19   chr19_425443     AKia    A    T        0      0        2 
  19   chr19_425443     AOna    A    T        0      0        2 
  19   chr19_425443     ASom    A    T      0.5      1        2 
  19   chr19_425443     HCab    A    T        0      0        2 
  19   chr19_425443     HPrz    A    T        0      0        2 
  19   chr19_425443     ZBoe    A    T        0      0        2 
  19   chr19_425443     ZGre    A    T        0      0        2 
  19   chr19_425443     ZHar    A    T        0      0        2 
  19   chr19_425443   Sample    A    T        0      0        2 
  19   chr19_426338     AAsi    G    C        0      0        2 
  19   chr19_426338     AKia    G    C        0      0        2 
  19   chr19_426338     AOna    G    C        0      0        2 
  19   chr19_426338     ASom    G    C        0      0        2 
  19   chr19_426338     HCab    G    C        0      0        2 
  19   chr19_426338     HPrz    G    C      0.5      1        2 
  19   chr19_426338     ZBoe    G    C        0      0        2 
  19   chr19_426338     ZGre    G    C        0      0        2 
  19   chr19_426338     ZHar    G    C        0      0        2 
  19   chr19_426338   Sample    G    C        0      0        2 
  19   chr19_427030     AAsi    A    T        0      0        2 
  19   chr19_427030     AKia    A    T        0      0        2 
  19   chr19_427030     AOna    A    T        0      0        2 
  19   chr19_427030     ASom    A    T        0      0        2 
  19   chr19_427030     HCab    A    T        0      0        2 
  19   chr19_427030     HPrz    A    T        0      0        2 
  19   chr19_427030     ZBoe    A    T        0      0        2 
  19   chr19_427030     ZGre    A    T        1      2        2 
  19   chr19_427030     ZHar    A    T        0      0        2 
  19   chr19_427030   Sample    A    T        0      0        2 
  19   chr19_454031     AAsi    T    G        0      0        2 
  19   chr19_454031     AKia    T    G        0      0        2 
  19   chr19_454031     AOna    T    G        0      0        2 
  19   chr19_454031     ASom    T    G        0      0        2 
  19   chr19_454031     HCab    T    G        0      0        2 
  19   chr19_454031     HPrz    T    G        0      0        2 
  19   chr19_454031     ZBoe    T    G        0      0        2 
  19   chr19_454031     ZGre    T    G        1      2        2 
  19   chr19_454031     ZHar    T    G        0      0        2 
  19   chr19_454031   Sample    T    G        0      0        2 
  19   chr19_458029     AAsi    G    T        0      0        2 
  19   chr19_458029     AKia    G    T        0      0        2 
  19   chr19_458029     AOna    G    T        0      0        2 
  19   chr19_458029     ASom    G    T        0      0        2 
  19   chr19_458029     HCab    G    T        1      2        2 
  19   chr19_458029     HPrz    G    T        1      2        2 
  19   chr19_458029     ZBoe    G    T        0      0        2 
  19   chr19_458029     ZGre    G    T        0      0        2 
  19   chr19_458029     ZHar    G    T        0      0        2 
  19   chr19_458029   Sample    G    T        0      0        2 
  19   chr19_535835     AAsi    G    C        0      0        2 
  19   chr19_535835     AKia    G    C        0      0        2 
  19   chr19_535835     AOna    G    C        0      0        2 
  19   chr19_535835     ASom    G    C        0      0        2 
  19   chr19_535835     HCab    G    C        1      2        2 
  19   chr19_535835     HPrz    G    C        1      2        2 
  19   chr19_535835     ZBoe    G    C        0      0        2 
  19   chr19_535835     ZGre    G    C        0      0        2 
  19   chr19_535835     ZHar    G    C        0      0        2 
  19   chr19_535835   Sample    G    C        0      0        2 
  19   chr19_547720     AAsi    A    T        0      0        2 
  19   chr19_547720     AKia    A    T        0      0        2 
  19   chr19_547720     AOna    A    T      0.5      1        2 
  19   chr19_547720     ASom    A    T        0      0        2 
  19   chr19_547720     HCab    A    T        0      0        2 
  19   chr19_547720     HPrz    A    T        0      0        2 
  19   chr19_547720     ZBoe    A    T        0      0        2 
  19   chr19_547720     ZGre    A    T        0      0        2 
  19   chr19_547720     ZHar    A    T        0      0        2 
  19   chr19_547720   Sample    A    T        0      0        2 
  19   chr19_575506     AAsi    A    C        0      0        2 
  19   chr19_575506     AKia    A    C        0      0        2 
  19   chr19_575506     AOna    A    C        0      0        2 
  19   chr19_575506     ASom    A    C        0      0        2 
  19   chr19_575506     HCab    A    C        0      0        2 
  19   chr19_575506     HPrz    A    C        0      0        2 
  19   chr19_575506     ZBoe    A    C      0.5      1        2 
  19   chr19_575506     ZGre    A    C        0      0        2 
  19   chr19_575506     ZHar    A    C        0      0        2 
  19   chr19_575506   Sample    A    C        0      0        2 
  19   chr19_581429     AAsi    G    T        0      0        2 
  19   chr19_581429     AKia    G    T        0      0        2 
  19   chr19_581429     AOna    G    T        0      0        2 
  19   chr19_581429     ASom    G    T        0      0        2 
  19   chr19_581429     HCab    G    T        1      2        2 
  19   chr19_581429     HPrz    G    T        1      2        2 
  19   chr19_581429     ZBoe    G    T        0      0        2 
  19   chr19_581429     ZGre    G    T        0      0        2 
  19   chr19_581429     ZHar    G    T        0      0        2 
  19   chr19_581429   Sample    G    T        0      0        2 
  19   chr19_585538     AAsi    G    C        0      0        2 
  19   chr19_585538     AKia    G    C        0      0        2 
  19   chr19_585538     AOna    G    C        0      0        2 
  19   chr19_585538     ASom    G    C        0      0        2 
  19   chr19_585538     HCab    G    C        1      2        2 
  19   chr19_585538     HPrz    G    C        1      2        2 
  19   chr19_585538     ZBoe    G    C        0      0        2 
  19   chr19_585538     ZGre    G    C        0      0        2 
  19   chr19_585538     ZHar    G    C        0      0        2 
  19   chr19_585538   Sample    G    C        0      0        2 
  19   chr19_593582     AAsi    C    A        0      0        2 
  19   chr19_593582     AKia    C    A        1      2        2 
  19   chr19_593582     AOna    C    A        1      2        2 
  19   chr19_593582     ASom    C    A        0      0        2 
  19   chr19_593582     HCab    C    A        0      0        2 
  19   chr19_593582     HPrz    C    A        0      0        2 
  19   chr19_593582     ZBoe    C    A        0      0        2 
  19   chr19_593582     ZGre    C    A        0      0        2 
  19   chr19_593582     ZHar    C    A        0      0        2 
  19   chr19_593582   Sample    C    A        0      0        2 
  19   chr19_624664     AAsi    C    G        0      0        2 
  19   chr19_624664     AKia    C    G        0      0        2 
  19   chr19_624664     AOna    C    G        0      0        2 
  19   chr19_624664     ASom    C    G        0      0        2 
  19   chr19_624664     HCab    C    G        1      2        2 
  19   chr19_624664     HPrz    C    G        1      2        2 
  19   chr19_624664     ZBoe    C    G        0      0        2 
  19   chr19_624664     ZGre    C    G        0      0        2 
  19   chr19_624664     ZHar    C    G        0      0        2 
  19   chr19_624664   Sample    C    G        0      0        2 
  19   chr19_645049     AAsi    G    C        0      0        2 
  19   chr19_645049     AKia    G    C        0      0        2 
  19   chr19_645049     AOna    G    C        0      0        2 
  19   chr19_645049     ASom    G    C        0      0        2 
  19   chr19_645049     HCab    G    C        0      0        2 
  19   chr19_645049     HPrz    G    C        0      0        2 
  19   chr19_645049     ZBoe    G    C      0.5      1        2 
  19   chr19_645049     ZGre    G    C        0      0        2 
  19   chr19_645049     ZHar    G    C        0      0        2 
  19   chr19_645049   Sample    G    C        0      0        2 
  19   chr19_693287     AAsi    G    T        0      0        2 
  19   chr19_693287     AKia    G    T        0      0        2 
  19   chr19_693287     AOna    G    T        0      0        2 
  19   chr19_693287     ASom    G    T        0      0        2 
  19   chr19_693287     HCab    G    T        0      0        2 
  19   chr19_693287     HPrz    G    T        0      0        2 
  19   chr19_693287     ZBoe    G    T        1      2        2 
  19   chr19_693287     ZGre    G    T        1      2        2 
  19   chr19_693287     ZHar    G    T        0      0        2 
  19   chr19_693287   Sample    G    T        0      0        2 
  19   chr19_718700     AAsi    A    T        0      0        2 
  19   chr19_718700     AKia    A    T      0.5      1        2 
  19   chr19_718700     AOna    A    T      0.5      1        2 
  19   chr19_718700     ASom    A    T        0      0        2 
  19   chr19_718700     HCab    A    T        0      0        2 
  19   chr19_718700     HPrz    A    T        0      0        2 
  19   chr19_718700     ZBoe    A    T        0      0        2 
  19   chr19_718700     ZGre    A    T        0      0        2 
  19   chr19_718700     ZHar    A    T        0      0        2 
  19   chr19_718700   Sample    A    T        0      0        2 
  19   chr19_737389     AAsi    G    T        0      0        2 
  19   chr19_737389     AKia    G    T      0.5      1        2 
  19   chr19_737389     AOna    G    T        1      2        2 
  19   chr19_737389     ASom    G    T        0      0        2 
  19   chr19_737389     HCab    G    T        0      0        2 
  19   chr19_737389     HPrz    G    T        0      0        2 
  19   chr19_737389     ZBoe    G    T        0      0        2 
  19   chr19_737389     ZGre    G    T        0      0        2 
  19   chr19_737389     ZHar    G    T        0      0        2 
  19   chr19_737389   Sample    G    T        0      0        2 
  19   chr19_744378     AAsi    C    A        0      0        2 
  19   chr19_744378     AKia    C    A        0      0        2 
  19   chr19_744378     AOna    C    A        0      0        2 
  19   chr19_744378     ASom    C    A        0      0        2 
  19   chr19_744378     HCab    C    A        0      0        2 
  19   chr19_744378     HPrz    C    A        0      0        2 
  19   chr19_744378     ZBoe    C    A        1      2        2 
  19   chr19_744378     ZGre    C    A        0      0        2 
  19   chr19_744378     ZHar    C    A        0      0        2 
  19   chr19_744378   Sample    C    A        0      0        2 
  19   chr19_754055     AAsi    A    T        0      0        2 
  19   chr19_754055     AKia    A    T        0      0        2 
  19   chr19_754055     AOna    A    T        0      0        2 
  19   chr19_754055     ASom    A    T      0.5      1        2 
  19   chr19_754055     HCab    A    T        0      0        2 
  19   chr19_754055     HPrz    A    T        0      0        2 
  19   chr19_754055     ZBoe    A    T        0      0        2 
  19   chr19_754055     ZGre    A    T        0      0        2 
  19   chr19_754055     ZHar    A    T        0      0        2 
  19   chr19_754055   Sample    A    T        0      0        2 
  19   chr19_806266     AAsi    A    C        0      0        2 
  19   chr19_806266     AKia    A    C        0      0        2 
  19   chr19_806266     AOna    A    C        0      0        2 
  19   chr19_806266     ASom    A    C        0      0        2 
  19   chr19_806266     HCab    A    C        0      0        2 
  19   chr19_806266     HPrz    A    C      0.5      1        2 
  19   chr19_806266     ZBoe    A    C        0      0        2 
  19   chr19_806266     ZGre    A    C        0      0        2 
  19   chr19_806266     ZHar    A    C        0      0        2 
  19   chr19_806266   Sample    A    C        0      0        2 
  19   chr19_814433     AAsi    T    A        0      0        2 
  19   chr19_814433     AKia    T    A        0      0        2 
  19   chr19_814433     AOna    T    A        0      0        2 
  19   chr19_814433     ASom    T    A        0      0        2 
  19   chr19_814433     HCab    T    A        0      0        2 
  19   chr19_814433     HPrz    T    A        0      0        2 
  19   chr19_814433     ZBoe    T    A        0      0        2 
  19   chr19_814433     ZGre    T    A        0      0        2 
  19   chr19_814433     ZHar    T    A        1      2        2 
  19   chr19_814433   Sample    T    A        0      0        2 
  19   chr19_819327     AAsi    C    G        0      0        2 
  19   chr19_819327     AKia    C    G        1      2        2 
  19   chr19_819327     AOna    C    G        0      0        2 
  19   chr19_819327     ASom    C    G        0      0        2 
  19   chr19_819327     HCab    C    G        0      0        2 
  19   chr19_819327     HPrz    C    G        0      0        2 
  19   chr19_819327     ZBoe    C    G        0      0        2 
  19   chr19_819327     ZGre    C    G        0      0        2 
  19   chr19_819327     ZHar    C    G        0      0        2 
  19   chr19_819327   Sample    C    G        0      0        2 
  19   chr19_824123     AAsi    A    T        0      0        2 
  19   chr19_824123     AKia    A    T        0      0        2 
  19   chr19_824123     AOna    A    T        0      0        2 
  19   chr19_824123     ASom    A    T        0      0        2 
  19   chr19_824123     HCab    A    T        1      2        2 
  19   chr19_824123     HPrz    A    T        1      2        2 
  19   chr19_824123     ZBoe    A    T        0      0        2 
  19   chr19_824123     ZGre    A    T        0      0        2 
  19   chr19_824123     ZHar    A    T        0      0        2 
  19   chr19_824123   Sample    A    T        0      0        2 
  19   chr19_828331     AAsi    T    G        0      0        2 
  19   chr19_828331     AKia    T    G        0      0        2 
  19   chr19_828331     AOna    T    G      0.5      1        2 
  19   chr19_828331     ASom    T    G        0      0        2 
  19   chr19_828331     HCab    T    G        0      0        2 
  19   chr19_828331     HPrz    T    G        0      0        2 
  19   chr19_828331     ZBoe    T    G        0      0        2 
  19   chr19_828331     ZGre    T    G        0      0        2 
  19   chr19_828331     ZHar    T    G        0      0        2 
  19   chr19_828331   Sample    T    G        0      0        2 
  19   chr19_862922     AAsi    G    C        1      2        2 
  19   chr19_862922     AKia    G    C        0      0        2 
  19   chr19_862922     AOna    G    C        0      0        2 
  19   chr19_862922     ASom    G    C        1      2        2 
  19   chr19_862922     HCab    G    C        0      0        2 
  19   chr19_862922     HPrz    G    C        0      0        2 
  19   chr19_862922     ZBoe    G    C        0      0        2 
  19   chr19_862922     ZGre    G    C        0      0        2 
  19   chr19_862922     ZHar    G    C        0      0        2 
  19   chr19_862922   Sample    G    C        1      2        2 
  19   chr19_931036     AAsi    C    G        0      0        2 
  19   chr19_931036     AKia    C    G        0      0        2 
  19   chr19_931036     AOna    C    G        0      0        2 
  19   chr19_931036     ASom    C    G        0      0        2 
  19   chr19_931036     HCab    C    G      0.5      1        2 
  19   chr19_931036     HPrz    C    G        0      0        2 
  19   chr19_931036     ZBoe    C    G        0      0        2 
  19   chr19_931036     ZGre    C    G        0      0        2 
  19   chr19_931036     ZHar    C    G        0      0        2 
  19   chr19_931036   Sample    C    G        0      0        2 
  19   chr19_943641     AAsi    A    C        1      2        2 
  19   chr19_943641     AKia    A    C        1      2        2 
  19   chr19_943641     AOna    A    C        1      2        2 
  19   chr19_943641     ASom    A    C        1      2        2 
  19   chr19_943641     HCab    A    C        0      0        2 
  19   chr19_943641     HPrz    A    C        0      0        2 
  19   chr19_943641     ZBoe    A    C        0      0        2 
  19   chr19_943641     ZGre    A    C        0      0        2 
  19   chr19_943641     ZHar    A    C        0      0        2 
  19   chr19_943641   Sample    A    C        1      2        2 
  19   chr19_961065     AAsi    C    G        0      0        2 
  19   chr19_961065     AKia    C    G        0      0        2 
  19   chr19_961065     AOna    C    G        0      0        2 
  19   chr19_961065     ASom    C    G        0      0        2 
  19   chr19_961065     HCab    C    G        0      0        2 
  19   chr19_961065     HPrz    C    G        0      0        2 
  19   chr19_961065     ZBoe    C    G        0      0        2 
  19   chr19_961065     ZGre    C    G        1      2        2 
  19   chr19_961065     ZHar    C    G        0      0        2 
  19   chr19_961065   Sample    C    G        0      0        2 
  19   chr19_971131     AAsi    C    G        0      0        2 
  19   chr19_971131     AKia    C    G        0      0        2 
  19   chr19_971131     AOna    C    G        0      0        2 
  19   chr19_971131     ASom    C    G        0      0        2 
  19   chr19_971131     HCab    C    G        1      2        2 
  19   chr19_971131     HPrz    C    G        1      2        2 
  19   chr19_971131     ZBoe    C    G        0      0        2 
  19   chr19_971131     ZGre    C    G        0      0        2 
  19   chr19_971131     ZHar    C    G        0      0        2 
  19   chr19_971131   Sample    C    G        0      0        2 
  19   chr19_992588     AAsi    G    T        0      0        2 
  19   chr19_992588     AKia    G    T        0      0        2 
  19   chr19_992588     AOna    G    T        0      0        2 
  19   chr19_992588     ASom    G    T        0      0        2 
  19   chr19_992588     HCab    G    T        1      2        2 
  19   chr19_992588     HPrz    G    T      0.5      1        2 
  19   chr19_992588     ZBoe    G    T        0      0        2 
  19   chr19_992588     ZGre    G    T        0      0        2 
  19   chr19_992588     ZHar    G    T        0      0        2 
  19   chr19_992588   Sample    G    T        0      0        2 
  19   chr19_997436     AAsi    A    C        0      0        2 
  19   chr19_997436     AKia    A    C        0      0        2 
  19   chr19_997436     AOna    A    C        0      0        2 
  19   chr19_997436     ASom    A    C        0      0        2 
  19   chr19_997436     HCab    A    C        0      0        2 
  19   chr19_997436     HPrz    A    C        0      0        2 
  19   chr19_997436     ZBoe    A    C        1      2        2 
  19   chr19_997436     ZGre    A    C        0      0        2 
  19   chr19_997436     ZHar    A    C        0      0        2 
  19   chr19_997436   Sample    A    C        0      0        2 
  19  chr19_1027555     AAsi    G    T        0      0        2 
  19  chr19_1027555     AKia    G    T        0      0        2 
  19  chr19_1027555     AOna    G    T        0      0        2 
  19  chr19_1027555     ASom    G    T        0      0        2 
  19  chr19_1027555     HCab    G    T        1      2        2 
  19  chr19_1027555     HPrz    G    T        1      2        2 
  19  chr19_1027555     ZBoe    G    T        0      0        2 
  19  chr19_1027555     ZGre    G    T        0      0        2 
  19  chr19_1027555     ZHar    G    T        0      0        2 
  19  chr19_1027555   Sample    G    T        0      0        2 
  19  chr19_1032789     AAsi    G    T        0      0        2 
  19  chr19_1032789     AKia    G    T        0      0        2 
  19  chr19_1032789     AOna    G    T        0      0        2 
  19  chr19_1032789     ASom    G    T        0      0        2 
  19  chr19_1032789     HCab    G    T        0      0        2 
  19  chr19_1032789     HPrz    G    T        0      0        2 
  19  chr19_1032789     ZBoe    G    T        0      0        2 
  19  chr19_1032789     ZGre    G    T        0      0        2 
  19  chr19_1032789     ZHar    G    T      0.5      1        2 
  19  chr19_1032789   Sample    G    T        0      0        2 
  19  chr19_1047554     AAsi    C    A        0      0        2 
  19  chr19_1047554     AKia    C    A        0      0        2 
  19  chr19_1047554     AOna    C    A        0      0        2 
  19  chr19_1047554     ASom    C    A      0.5      1        2 
  19  chr19_1047554     HCab    C    A        0      0        2 
  19  chr19_1047554     HPrz    C    A        0      0        2 
  19  chr19_1047554     ZBoe    C    A        0      0        2 
  19  chr19_1047554     ZGre    C    A        0      0        2 
  19  chr19_1047554     ZHar    C    A        0      0        2 
  19  chr19_1047554   Sample    C    A        0      0        2 
  19  chr19_1056529     AAsi    T    G        0      0        2 
  19  chr19_1056529     AKia    T    G        0      0        2 
  19  chr19_1056529     AOna    T    G        0      0        2 
  19  chr19_1056529     ASom    T    G        0      0        2 
  19  chr19_1056529     HCab    T    G        1      2        2 
  19  chr19_1056529     HPrz    T    G        1      2        2 
  19  chr19_1056529     ZBoe    T    G        0      0        2 
  19  chr19_1056529     ZGre    T    G        0      0        2 
  19  chr19_1056529     ZHar    T    G        0      0        2 
  19  chr19_1056529   Sample    T    G        0      0        2 
  19  chr19_1120815     AAsi    G    C        0      0        2 
  19  chr19_1120815     AKia    G    C        0      0        2 
  19  chr19_1120815     AOna    G    C        0      0        2 
  19  chr19_1120815     ASom    G    C        0      0        2 
  19  chr19_1120815     HCab    G    C        1      2        2 
  19  chr19_1120815     HPrz    G    C        1      2        2 
  19  chr19_1120815     ZBoe    G    C        0      0        2 
  19  chr19_1120815     ZGre    G    C        0      0        2 
  19  chr19_1120815     ZHar    G    C        0      0        2 
  19  chr19_1120815   Sample    G    C        0      0        2 
  19  chr19_1136402     AAsi    C    A        0      0        2 
  19  chr19_1136402     AKia    C    A        0      0        2 
  19  chr19_1136402     AOna    C    A        0      0        2 
  19  chr19_1136402     ASom    C    A        0      0        2 
  19  chr19_1136402     HCab    C    A        1      2        2 
  19  chr19_1136402     HPrz    C    A        1      2        2 
  19  chr19_1136402     ZBoe    C    A        0      0        2 
  19  chr19_1136402     ZGre    C    A        0      0        2 
  19  chr19_1136402     ZHar    C    A        0      0        2 
  19  chr19_1136402   Sample    C    A        0      0        2 
  19  chr19_1136657     AAsi    A    T        0      0        2 
  19  chr19_1136657     AKia    A    T        0      0        2 
  19  chr19_1136657     AOna    A    T        0      0        2 
  19  chr19_1136657     ASom    A    T        0      0        2 
  19  chr19_1136657     HCab    A    T        0      0        2 
  19  chr19_1136657     HPrz    A    T        0      0        2 
  19  chr19_1136657     ZBoe    A    T        0      0        2 
  19  chr19_1136657     ZGre    A    T        0      0        2 
  19  chr19_1136657     ZHar    A    T        1      2        2 
  19  chr19_1136657   Sample    A    T        0      0        2 
  19  chr19_1138326     AAsi    G    C        0      0        2 
  19  chr19_1138326     AKia    G    C        0      0        2 
  19  chr19_1138326     AOna    G    C        0      0        2 
  19  chr19_1138326     ASom    G    C        0      0        2 
  19  chr19_1138326     HCab    G    C        0      0        2 
  19  chr19_1138326     HPrz    G    C        0      0        2 
  19  chr19_1138326     ZBoe    G    C        0      0        2 
  19  chr19_1138326     ZGre    G    C        0      0        2 
  19  chr19_1138326     ZHar    G    C      0.5      1        2 
  19  chr19_1138326   Sample    G    C        0      0        2 
  19  chr19_1138340     AAsi    G    T        0      0        2 
  19  chr19_1138340     AKia    G    T        0      0        2 
  19  chr19_1138340     AOna    G    T        0      0        2 
  19  chr19_1138340     ASom    G    T        0      0        2 
  19  chr19_1138340     HCab    G    T        0      0        2 
  19  chr19_1138340     HPrz    G    T        0      0        2 
  19  chr19_1138340     ZBoe    G    T        1      2        2 
  19  chr19_1138340     ZGre    G    T        1      2        2 
  19  chr19_1138340     ZHar    G    T        0      0        2 
  19  chr19_1138340   Sample    G    T        0      0        2 
  19  chr19_1149996     AAsi    C    A        0      0        2 
  19  chr19_1149996     AKia    C    A        0      0        2 
  19  chr19_1149996     AOna    C    A        0      0        2 
  19  chr19_1149996     ASom    C    A      0.5      1        2 
  19  chr19_1149996     HCab    C    A        0      0        2 
  19  chr19_1149996     HPrz    C    A        0      0        2 
  19  chr19_1149996     ZBoe    C    A        0      0        2 
  19  chr19_1149996     ZGre    C    A        0      0        2 
  19  chr19_1149996     ZHar    C    A        0      0        2 
  19  chr19_1149996   Sample    C    A        0      0        2 
  19  chr19_1161019     AAsi    T    G        1      2        2 
  19  chr19_1161019     AKia    T    G        0      0        2 
  19  chr19_1161019     AOna    T    G        0      0        2 
  19  chr19_1161019     ASom    T    G        1      2        2 
  19  chr19_1161019     HCab    T    G        0      0        2 
  19  chr19_1161019     HPrz    T    G        0      0        2 
  19  chr19_1161019     ZBoe    T    G      0.5      1        2 
  19  chr19_1161019     ZGre    T    G        1      2        2 
  19  chr19_1161019     ZHar    T    G        0      0        2 
  19  chr19_1161019   Sample    T    G        1      2        2 
  19  chr19_1188569     AAsi    G    T        0      0        2 
  19  chr19_1188569     AKia    G    T        0      0        2 
  19  chr19_1188569     AOna    G    T        0      0        2 
  19  chr19_1188569     ASom    G    T        0      0        2 
  19  chr19_1188569     HCab    G    T        0      0        2 
  19  chr19_1188569     HPrz    G    T        0      0        2 
  19  chr19_1188569     ZBoe    G    T        0      0        2 
  19  chr19_1188569     ZGre    G    T        0      0        2 
  19  chr19_1188569     ZHar    G    T        1      2        2 
  19  chr19_1188569   Sample    G    T        0      0        2 
  19  chr19_1192908     AAsi    A    C        0      0        2 
  19  chr19_1192908     AKia    A    C        0      0        2 
  19  chr19_1192908     AOna    A    C        0      0        2 
  19  chr19_1192908     ASom    A    C        0      0        2 
  19  chr19_1192908     HCab    A    C        1      2        2 
  19  chr19_1192908     HPrz    A    C        1      2        2 
  19  chr19_1192908     ZBoe    A    C        0      0        2 
  19  chr19_1192908     ZGre    A    C        0      0        2 
  19  chr19_1192908     ZHar    A    C        0      0        2 
  19  chr19_1192908   Sample    A    C        0      0        2 
  19  chr19_1209664     AAsi    T    G        0      0        2 
  19  chr19_1209664     AKia    T    G        0      0        2 
  19  chr19_1209664     AOna    T    G        0      0        2 
  19  chr19_1209664     ASom    T    G        0      0        2 
  19  chr19_1209664     HCab    T    G        1      2        2 
  19  chr19_1209664     HPrz    T    G        1      2        2 
  19  chr19_1209664     ZBoe    T    G        0      0        2 
  19  chr19_1209664     ZGre    T    G        0      0        2 
  19  chr19_1209664     ZHar    T    G        0      0        2 
  19  chr19_1209664   Sample    T    G        0      0        2 
  19  chr19_1215351     AAsi    G    T        0      0        2 
  19  chr19_1215351     AKia    G    T        0      0        2 
  19  chr19_1215351     AOna    G    T        0      0        2 
  19  chr19_1215351     ASom    G    T        0      0        2 
  19  chr19_1215351     HCab    G    T        0      0        2 
  19  chr19_1215351     HPrz    G    T        0      0        2 
  19  chr19_1215351     ZBoe    G    T      0.5      1        2 
  19  chr19_1215351     ZGre    G    T        0      0        2 
  19  chr19_1215351     ZHar    G    T        0      0        2 
  19  chr19_1215351   Sample    G    T        0      0        2 
  19  chr19_1219433     AAsi    C    G        0      0        2 
  19  chr19_1219433     AKia    C    G        0      0        2 
  19  chr19_1219433     AOna    C    G        0      0        2 
  19  chr19_1219433     ASom    C    G        0      0        2 
  19  chr19_1219433     HCab    C    G        0      0        2 
  19  chr19_1219433     HPrz    C    G        0      0        2 
  19  chr19_1219433     ZBoe    C    G        0      0        2 
  19  chr19_1219433     ZGre    C    G      0.5      1        2 
  19  chr19_1219433     ZHar    C    G        0      0        2 
  19  chr19_1219433   Sample    C    G        0      0        2 
  19  chr19_1290895     AAsi    G    C        0      0        2 
  19  chr19_1290895     AKia    G    C        0      0        2 
  19  chr19_1290895     AOna    G    C        0      0        2 
  19  chr19_1290895     ASom    G    C        0      0        2 
  19  chr19_1290895     HCab    G    C        0      0        2 
  19  chr19_1290895     HPrz    G    C      0.5      1        2 
  19  chr19_1290895     ZBoe    G    C        0      0        2 
  19  chr19_1290895     ZGre    G    C        0      0        2 
  19  chr19_1290895     ZHar    G    C        0      0        2 
  19  chr19_1290895   Sample    G    C        0      0        2 
  19  chr19_1315140     AAsi    A    C        0      0        2 
  19  chr19_1315140     AKia    A    C        0      0        2 
  19  chr19_1315140     AOna    A    C        0      0        2 
  19  chr19_1315140     ASom    A    C      0.5      1        2 
  19  chr19_1315140     HCab    A    C        0      0        2 
  19  chr19_1315140     HPrz    A    C        0      0        2 
  19  chr19_1315140     ZBoe    A    C        0      0        2 
  19  chr19_1315140     ZGre    A    C        0      0        2 
  19  chr19_1315140     ZHar    A    C        0      0        2 
  19  chr19_1315140   Sample    A    C        0      0        2 
  19  chr19_1330448     AAsi    C    G        0      0        2 
  19  chr19_1330448     AKia    C    G        0      0        2 
  19  chr19_1330448     AOna    C    G        0      0        2 
  19  chr19_1330448     ASom    C    G        0      0        2 
  19  chr19_1330448     HCab    C    G        1      2        2 
  19  chr19_1330448     HPrz    C    G        0      0        2 
  19  chr19_1330448     ZBoe    C    G        0      0        2 
  19  chr19_1330448     ZGre    C    G        0      0        2 
  19  chr19_1330448     ZHar    C    G        0      0        2 
  19  chr19_1330448   Sample    C    G        0      0        2 
  19  chr19_1331146     AAsi    C    G        0      0        2 
  19  chr19_1331146     AKia    C    G        0      0        2 
  19  chr19_1331146     AOna    C    G        0      0        2 
  19  chr19_1331146     ASom    C    G        0      0        2 
  19  chr19_1331146     HCab    C    G        0      0        2 
  19  chr19_1331146     HPrz    C    G        1      2        2 
  19  chr19_1331146     ZBoe    C    G        0      0        2 
  19  chr19_1331146     ZGre    C    G        0      0        2 
  19  chr19_1331146     ZHar    C    G        0      0        2 
  19  chr19_1331146   Sample    C    G        0      0        2 
  19  chr19_1337211     AAsi    G    C        0      0        2 
  19  chr19_1337211     AKia    G    C        0      0        2 
  19  chr19_1337211     AOna    G    C        0      0        2 
  19  chr19_1337211     ASom    G    C        0      0        2 
  19  chr19_1337211     HCab    G    C        1      2        2 
  19  chr19_1337211     HPrz    G    C        1      2        2 
  19  chr19_1337211     ZBoe    G    C        0      0        2 
  19  chr19_1337211     ZGre    G    C        0      0        2 
  19  chr19_1337211     ZHar    G    C        0      0        2 
  19  chr19_1337211   Sample    G    C        0      0        2 
  19  chr19_1341195     AAsi    C    G        0      0        2 
  19  chr19_1341195     AKia    C    G        0      0        2 
  19  chr19_1341195     AOna    C    G        0      0        2 
  19  chr19_1341195     ASom    C    G        0      0        2 
  19  chr19_1341195     HCab    C    G        1      2        2 
  19  chr19_1341195     HPrz    C    G        1      2        2 
  19  chr19_1341195     ZBoe    C    G        0      0        2 
  19  chr19_1341195     ZGre    C    G        0      0        2 
  19  chr19_1341195     ZHar    C    G        0      0        2 
  19  chr19_1341195   Sample    C    G        0      0        2 
  19  chr19_1354408     AAsi    C    A        0      0        2 
  19  chr19_1354408     AKia    C    A        1      2        2 
  19  chr19_1354408     AOna    C    A        1      2        2 
  19  chr19_1354408     ASom    C    A        0      0        2 
  19  chr19_1354408     HCab    C    A        0      0        2 
  19  chr19_1354408     HPrz    C    A        0      0        2 
  19  chr19_1354408     ZBoe    C    A        0      0        2 
  19  chr19_1354408     ZGre    C    A        0      0        2 
  19  chr19_1354408     ZHar    C    A        0      0        2 
  19  chr19_1354408   Sample    C    A        0      0        2 
  19  chr19_1388476     AAsi    T    G        0      0        2 
  19  chr19_1388476     AKia    T    G        1      2        2 
  19  chr19_1388476     AOna    T    G      0.5      1        2 
  19  chr19_1388476     ASom    T    G        0      0        2 
  19  chr19_1388476     HCab    T    G        0      0        2 
  19  chr19_1388476     HPrz    T    G        0      0        2 
  19  chr19_1388476     ZBoe    T    G        0      0        2 
  19  chr19_1388476     ZGre    T    G        0      0        2 
  19  chr19_1388476     ZHar    T    G        0      0        2 
  19  chr19_1388476   Sample    T    G        0      0        2 
  19  chr19_1390237     AAsi    A    T        1      2        2 
  19  chr19_1390237     AKia    A    T        0      0        2 
  19  chr19_1390237     AOna    A    T        0      0        2 
  19  chr19_1390237     ASom    A    T        1      2        2 
  19  chr19_1390237     HCab    A    T        0      0        2 
  19  chr19_1390237     HPrz    A    T        0      0        2 
  19  chr19_1390237     ZBoe    A    T        0      0        2 
  19  chr19_1390237     ZGre    A    T        0      0        2 
  19  chr19_1390237     ZHar    A    T        0      0        2 
  19  chr19_1390237   Sample    A    T        1      2        2 
  19  chr19_1391087     AAsi    C    A        0      0        2 
  19  chr19_1391087     AKia    C    A        0      0        2 
  19  chr19_1391087     AOna    C    A      0.5      1        2 
  19  chr19_1391087     ASom    C    A        0      0        2 
  19  chr19_1391087     HCab    C    A        0      0        2 
  19  chr19_1391087     HPrz    C    A        0      0        2 
  19  chr19_1391087     ZBoe    C    A        0      0        2 
  19  chr19_1391087     ZGre    C    A        0      0        2 
  19  chr19_1391087     ZHar    C    A        0      0        2 
  19  chr19_1391087   Sample    C    A        0      0        2 
  19  chr19_1394860     AAsi    G    C        0      0        2 
  19  chr19_1394860     AKia    G    C        0      0        2 
  19  chr19_1394860     AOna    G    C        0      0        2 
  19  chr19_1394860     ASom    G    C        0      0        2 
  19  chr19_1394860     HCab    G    C        0      0        2 
  19  chr19_1394860     HPrz    G    C        0      0        2 
  19  chr19_1394860     ZBoe    G    C        0      0        2 
  19  chr19_1394860     ZGre    G    C        0      0        2 
  19  chr19_1394860     ZHar    G    C        1      2        2 
  19  chr19_1394860   Sample    G    C        0      0        2 
  19  chr19_1396779     AAsi    T    A        0      0        2 
  19  chr19_1396779     AKia    T    A        0      0        2 
  19  chr19_1396779     AOna    T    A        0      0        2 
  19  chr19_1396779     ASom    T    A        0      0        2 
  19  chr19_1396779     HCab    T    A        0      0        2 
  19  chr19_1396779     HPrz    T    A        0      0        2 
  19  chr19_1396779     ZBoe    T    A        0      0        2 
  19  chr19_1396779     ZGre    T    A        1      2        2 
  19  chr19_1396779     ZHar    T    A        0      0        2 
  19  chr19_1396779   Sample    T    A        0      0        2 
  19  chr19_1422377     AAsi    G    T        0      0        2 
  19  chr19_1422377     AKia    G    T        0      0        2 
  19  chr19_1422377     AOna    G    T        0      0        2 
  19  chr19_1422377     ASom    G    T        0      0        2 
  19  chr19_1422377     HCab    G    T        1      2        2 
  19  chr19_1422377     HPrz    G    T        0      0        2 
  19  chr19_1422377     ZBoe    G    T        0      0        2 
  19  chr19_1422377     ZGre    G    T        0      0        2 
  19  chr19_1422377     ZHar    G    T        0      0        2 
  19  chr19_1422377   Sample    G    T        0      0        2 
  19  chr19_1434341     AAsi    G    T        0      0        2 
  19  chr19_1434341     AKia    G    T        0      0        2 
  19  chr19_1434341     AOna    G    T        0      0        2 
  19  chr19_1434341     ASom    G    T        0      0        2 
  19  chr19_1434341     HCab    G    T        0      0        2 
  19  chr19_1434341     HPrz    G    T        0      0        2 
  19  chr19_1434341     ZBoe    G    T      0.5      1        2 
  19  chr19_1434341     ZGre    G    T        0      0        2 
  19  chr19_1434341     ZHar    G    T        0      0        2 
  19  chr19_1434341   Sample    G    T        0      0        2 
  19  chr19_1464800     AAsi    G    C        0      0        2 
  19  chr19_1464800     AKia    G    C        0      0        2 
  19  chr19_1464800     AOna    G    C        0      0        2 
  19  chr19_1464800     ASom    G    C        0      0        2 
  19  chr19_1464800     HCab    G    C        1      2        2 
  19  chr19_1464800     HPrz    G    C        1      2        2 
  19  chr19_1464800     ZBoe    G    C        0      0        2 
  19  chr19_1464800     ZGre    G    C        0      0        2 
  19  chr19_1464800     ZHar    G    C        0      0        2 
  19  chr19_1464800   Sample    G    C        0      0        2 
  19  chr19_1490010     AAsi    G    C        0      0        2 
  19  chr19_1490010     AKia    G    C        0      0        2 
  19  chr19_1490010     AOna    G    C        0      0        2 
  19  chr19_1490010     ASom    G    C        0      0        2 
  19  chr19_1490010     HCab    G    C        0      0        2 
  19  chr19_1490010     HPrz    G    C        0      0        2 
  19  chr19_1490010     ZBoe    G    C        0      0        2 
  19  chr19_1490010     ZGre    G    C      0.5      1        2 
  19  chr19_1490010     ZHar    G    C        0      0        2 
  19  chr19_1490010   Sample    G    C        0      0        2 
  19  chr19_1509546     AAsi    T    A        0      0        2 
  19  chr19_1509546     AKia    T    A        0      0        2 
  19  chr19_1509546     AOna    T    A        0      0        2 
  19  chr19_1509546     ASom    T    A        0      0        2 
  19  chr19_1509546     HCab    T    A        1      2        2 
  19  chr19_1509546     HPrz    T    A        1      2        2 
  19  chr19_1509546     ZBoe    T    A        0      0        2 
  19  chr19_1509546     ZGre    T    A        0      0        2 
  19  chr19_1509546     ZHar    T    A        0      0        2 
  19  chr19_1509546   Sample    T    A        0      0        2 
  19  chr19_1536327     AAsi    G    T        0      0        2 
  19  chr19_1536327     AKia    G    T        0      0        2 
  19  chr19_1536327     AOna    G    T        0      0        2 
  19  chr19_1536327     ASom    G    T        0      0        2 
  19  chr19_1536327     HCab    G    T        0      0        2 
  19  chr19_1536327     HPrz    G    T        0      0        2 
  19  chr19_1536327     ZBoe    G    T        0      0        2 
  19  chr19_1536327     ZGre    G    T        0      0        2 
  19  chr19_1536327     ZHar    G    T      0.5      1        2 
  19  chr19_1536327   Sample    G    T        0      0        2 
  19  chr19_1552383     AAsi    C    G        0      0        2 
  19  chr19_1552383     AKia    C    G        0      0        2 
  19  chr19_1552383     AOna    C    G        0      0        2 
  19  chr19_1552383     ASom    C    G      0.5      1        2 
  19  chr19_1552383     HCab    C    G        0      0        2 
  19  chr19_1552383     HPrz    C    G        0      0        2 
  19  chr19_1552383     ZBoe    C    G        0      0        2 
  19  chr19_1552383     ZGre    C    G        0      0        2 
  19  chr19_1552383     ZHar    C    G        0      0        2 
  19  chr19_1552383   Sample    C    G        0      0        2 
  19  chr19_1564779     AAsi    T    A        0      0        2 
  19  chr19_1564779     AKia    T    A        0      0        2 
  19  chr19_1564779     AOna    T    A        0      0        2 
  19  chr19_1564779     ASom    T    A        0      0        2 
  19  chr19_1564779     HCab    T    A        0      0        2 
  19  chr19_1564779     HPrz    T    A        0      0        2 
  19  chr19_1564779     ZBoe    T    A      0.5      1        2 
  19  chr19_1564779     ZGre    T    A        0      0        2 
  19  chr19_1564779     ZHar    T    A        0      0        2 
  19  chr19_1564779   Sample    T    A        0      0        2 
  19  chr19_1574017     AAsi    C    A        0      0        2 
  19  chr19_1574017     AKia    C    A        0      0        2 
  19  chr19_1574017     AOna    C    A        0      0        2 
  19  chr19_1574017     ASom    C    A        0      0        2 
  19  chr19_1574017     HCab    C    A        1      2        2 
  19  chr19_1574017     HPrz    C    A        1      2        2 
  19  chr19_1574017     ZBoe    C    A        0      0        2 
  19  chr19_1574017     ZGre    C    A        0      0        2 
  19  chr19_1574017     ZHar    C    A        0      0        2 
  19  chr19_1574017   Sample    C    A        0      0        2 
  19  chr19_1601539     AAsi    T    G        0      0        2 
  19  chr19_1601539     AKia    T    G        0      0        2 
  19  chr19_1601539     AOna    T    G      0.5      1        2 
  19  chr19_1601539     ASom    T    G        0      0        2 
  19  chr19_1601539     HCab    T    G        0      0        2 
  19  chr19_1601539     HPrz    T    G        0      0        2 
  19  chr19_1601539     ZBoe    T    G        0      0        2 
  19  chr19_1601539     ZGre    T    G        0      0        2 
  19  chr19_1601539     ZHar    T    G        0      0        2 
  19  chr19_1601539   Sample    T    G        0      0        2 
  19  chr19_1634367     AAsi    A    C        0      0        2 
  19  chr19_1634367     AKia    A    C        0      0        2 
  19  chr19_1634367     AOna    A    C        0      0        2 
  19  chr19_1634367     ASom    A    C        0      0        2 
  19  chr19_1634367     HCab    A    C        0      0        2 
  19  chr19_1634367     HPrz    A    C        0      0        2 
  19  chr19_1634367     ZBoe    A    C      0.5      1        2 
  19  chr19_1634367     ZGre    A    C        0      0        2 
  19  chr19_1634367     ZHar    A    C        0      0        2 
  19  chr19_1634367   Sample    A    C        0      0        2 
  19  chr19_1641759     AAsi    A    T        0      0        2 
  19  chr19_1641759     AKia    A    T        0      0        2 
  19  chr19_1641759     AOna    A    T        0      0        2 
  19  chr19_1641759     ASom    A    T        0      0        2 
  19  chr19_1641759     HCab    A    T        0      0        2 
  19  chr19_1641759     HPrz    A    T      0.5      1        2 
  19  chr19_1641759     ZBoe    A    T        0      0        2 
  19  chr19_1641759     ZGre    A    T        0      0        2 
  19  chr19_1641759     ZHar    A    T        0      0        2 
  19  chr19_1641759   Sample    A    T        0      0        2 
  19  chr19_1643444     AAsi    A    C        0      0        2 
  19  chr19_1643444     AKia    A    C        0      0        2 
  19  chr19_1643444     AOna    A    C        0      0        2 
  19  chr19_1643444     ASom    A    C        0      0        2 
  19  chr19_1643444     HCab    A    C        0      0        2 
  19  chr19_1643444     HPrz    A    C        0      0        2 
  19  chr19_1643444     ZBoe    A    C        0      0        2 
  19  chr19_1643444     ZGre    A    C        0      0        2 
  19  chr19_1643444     ZHar    A    C      0.5      1        2 
  19  chr19_1643444   Sample    A    C        0      0        2 
  19  chr19_1643571     AAsi    A    C        0      0        2 
  19  chr19_1643571     AKia    A    C        0      0        2 
  19  chr19_1643571     AOna    A    C        0      0        2 
  19  chr19_1643571     ASom    A    C        0      0        2 
  19  chr19_1643571     HCab    A    C      0.5      1        2 
  19  chr19_1643571     HPrz    A    C        0      0        2 
  19  chr19_1643571     ZBoe    A    C        0      0        2 
  19  chr19_1643571     ZGre    A    C        0      0        2 
  19  chr19_1643571     ZHar    A    C        0      0        2 
  19  chr19_1643571   Sample    A    C        0      0        2 
  19  chr19_1657136     AAsi    C    G        0      0        2 
  19  chr19_1657136     AKia    C    G        1      2        2 
  19  chr19_1657136     AOna    C    G        1      2        2 
  19  chr19_1657136     ASom    C    G        0      0        2 
  19  chr19_1657136     HCab    C    G        1      2        2 
  19  chr19_1657136     HPrz    C    G        1      2        2 
  19  chr19_1657136     ZBoe    C    G        0      0        2 
  19  chr19_1657136     ZGre    C    G        0      0        2 
  19  chr19_1657136     ZHar    C    G        0      0        2 
  19  chr19_1657136   Sample    C    G        0      0        2 
  19  chr19_1707927     AAsi    C    A        0      0        2 
  19  chr19_1707927     AKia    C    A        0      0        2 
  19  chr19_1707927     AOna    C    A        0      0        2 
  19  chr19_1707927     ASom    C    A        0      0        2 
  19  chr19_1707927     HCab    C    A        0      0        2 
  19  chr19_1707927     HPrz    C    A        0      0        2 
  19  chr19_1707927     ZBoe    C    A      0.5      1        2 
  19  chr19_1707927     ZGre    C    A        0      0        2 
  19  chr19_1707927     ZHar    C    A        0      0        2 
  19  chr19_1707927   Sample    C    A        0      0        2 
  19  chr19_1739582     AAsi    T    A        0      0        2 
  19  chr19_1739582     AKia    T    A        0      0        2 
  19  chr19_1739582     AOna    T    A        0      0        2 
  19  chr19_1739582     ASom    T    A        0      0        2 
  19  chr19_1739582     HCab    T    A        0      0        2 
  19  chr19_1739582     HPrz    T    A        0      0        2 
  19  chr19_1739582     ZBoe    T    A        0      0        2 
  19  chr19_1739582     ZGre    T    A      0.5      1        2 
  19  chr19_1739582     ZHar    T    A        0      0        2 
  19  chr19_1739582   Sample    T    A        0      0        2 
  19  chr19_1749230     AAsi    A    T        0      0        2 
  19  chr19_1749230     AKia    A    T        0      0        2 
  19  chr19_1749230     AOna    A    T        0      0        2 
  19  chr19_1749230     ASom    A    T        0      0        2 
  19  chr19_1749230     HCab    A    T        0      0        2 
  19  chr19_1749230     HPrz    A    T      0.5      1        2 
  19  chr19_1749230     ZBoe    A    T        0      0        2 
  19  chr19_1749230     ZGre    A    T        0      0        2 
  19  chr19_1749230     ZHar    A    T        0      0        2 
  19  chr19_1749230   Sample    A    T        0      0        2 
  19  chr19_1760354     AAsi    T    G        0      0        2 
  19  chr19_1760354     AKia    T    G        0      0        2 
  19  chr19_1760354     AOna    T    G        0      0        2 
  19  chr19_1760354     ASom    T    G        0      0        2 
  19  chr19_1760354     HCab    T    G        1      2        2 
  19  chr19_1760354     HPrz    T    G        1      2        2 
  19  chr19_1760354     ZBoe    T    G        0      0        2 
  19  chr19_1760354     ZGre    T    G        0      0        2 
  19  chr19_1760354     ZHar    T    G        0      0        2 
  19  chr19_1760354   Sample    T    G        0      0        2 
  19  chr19_1826499     AAsi    G    T        0      0        2 
  19  chr19_1826499     AKia    G    T        1      2        2 
  19  chr19_1826499     AOna    G    T        0      0        2 
  19  chr19_1826499     ASom    G    T        0      0        2 
  19  chr19_1826499     HCab    G    T        0      0        2 
  19  chr19_1826499     HPrz    G    T        0      0        2 
  19  chr19_1826499     ZBoe    G    T        0      0        2 
  19  chr19_1826499     ZGre    G    T        0      0        2 
  19  chr19_1826499     ZHar    G    T        0      0        2 
  19  chr19_1826499   Sample    G    T        0      0        2 
  19  chr19_1888272     AAsi    A    C        0      0        2 
  19  chr19_1888272     AKia    A    C        0      0        2 
  19  chr19_1888272     AOna    A    C        0      0        2 
  19  chr19_1888272     ASom    A    C        0      0        2 
  19  chr19_1888272     HCab    A    C        1      2        2 
  19  chr19_1888272     HPrz    A    C        1      2        2 
  19  chr19_1888272     ZBoe    A    C        0      0        2 
  19  chr19_1888272     ZGre    A    C        0      0        2 
  19  chr19_1888272     ZHar    A    C        0      0        2 
  19  chr19_1888272   Sample    A    C        0      0        2 
  19  chr19_1901082     AAsi    T    G        0      0        2 
  19  chr19_1901082     AKia    T    G        0      0        2 
  19  chr19_1901082     AOna    T    G        0      0        2 
  19  chr19_1901082     ASom    T    G      0.5      1        2 
  19  chr19_1901082     HCab    T    G        0      0        2 
  19  chr19_1901082     HPrz    T    G        0      0        2 
  19  chr19_1901082     ZBoe    T    G        0      0        2 
  19  chr19_1901082     ZGre    T    G        0      0        2 
  19  chr19_1901082     ZHar    T    G        0      0        2 
  19  chr19_1901082   Sample    T    G        0      0        2 
  19  chr19_1924653     AAsi    A    C        0      0        2 
  19  chr19_1924653     AKia    A    C        0      0        2 
  19  chr19_1924653     AOna    A    C        0      0        2 
  19  chr19_1924653     ASom    A    C        0      0        2 
  19  chr19_1924653     HCab    A    C        1      2        2 
  19  chr19_1924653     HPrz    A    C        1      2        2 
  19  chr19_1924653     ZBoe    A    C        0      0        2 
  19  chr19_1924653     ZGre    A    C        0      0        2 
  19  chr19_1924653     ZHar    A    C        0      0        2 
  19  chr19_1924653   Sample    A    C        0      0        2 
  19  chr19_1967377     AAsi    C    G        0      0        2 
  19  chr19_1967377     AKia    C    G        0      0        2 
  19  chr19_1967377     AOna    C    G        1      2        2 
  19  chr19_1967377     ASom    C    G        0      0        2 
  19  chr19_1967377     HCab    C    G        0      0        2 
  19  chr19_1967377     HPrz    C    G        0      0        2 
  19  chr19_1967377     ZBoe    C    G        0      0        2 
  19  chr19_1967377     ZGre    C    G        0      0        2 
  19  chr19_1967377     ZHar    C    G        0      0        2 
  19  chr19_1967377   Sample    C    G        0      0        2 
  19  chr19_1974889     AAsi    T    G        0      0        2 
  19  chr19_1974889     AKia    T    G        0      0        2 
  19  chr19_1974889     AOna    T    G        0      0        2 
  19  chr19_1974889     ASom    T    G        0      0        2 
  19  chr19_1974889     HCab    T    G        1      2        2 
  19  chr19_1974889     HPrz    T    G        1      2        2 
  19  chr19_1974889     ZBoe    T    G        0      0        2 
  19  chr19_1974889     ZGre    T    G        0      0        2 
  19  chr19_1974889     ZHar    T    G        0      0        2 
  19  chr19_1974889   Sample    T    G        0      0        2 
  19  chr19_2001921     AAsi    C    G        0      0        2 
  19  chr19_2001921     AKia    C    G        1      2        2 
  19  chr19_2001921     AOna    C    G        1      2        2 
  19  chr19_2001921     ASom    C    G        0      0        2 
  19  chr19_2001921     HCab    C    G        0      0        2 
  19  chr19_2001921     HPrz    C    G        0      0        2 
  19  chr19_2001921     ZBoe    C    G        0      0        2 
  19  chr19_2001921     ZGre    C    G        0      0        2 
  19  chr19_2001921     ZHar    C    G        0      0        2 
  19  chr19_2001921   Sample    C    G        0      0        2 
  19  chr19_2013035     AAsi    A    C        0      0        2 
  19  chr19_2013035     AKia    A    C        0      0        2 
  19  chr19_2013035     AOna    A    C        0      0        2 
  19  chr19_2013035     ASom    A    C        0      0        2 
  19  chr19_2013035     HCab    A    C        0      0        2 
  19  chr19_2013035     HPrz    A    C        0      0        2 
  19  chr19_2013035     ZBoe    A    C        0      0        2 
  19  chr19_2013035     ZGre    A    C        0      0        2 
  19  chr19_2013035     ZHar    A    C        1      2        2 
  19  chr19_2013035   Sample    A    C        0      0        2 
  19  chr19_2017486     AAsi    G    T        0      0        2 
  19  chr19_2017486     AKia    G    T        0      0        2 
  19  chr19_2017486     AOna    G    T        0      0        2 
  19  chr19_2017486     ASom    G    T        0      0        2 
  19  chr19_2017486     HCab    G    T        0      0        2 
  19  chr19_2017486     HPrz    G    T        0      0        2 
  19  chr19_2017486     ZBoe    G    T        0      0        2 
  19  chr19_2017486     ZGre    G    T        0      0        2 
  19  chr19_2017486     ZHar    G    T        1      2        2 
  19  chr19_2017486   Sample    G    T        0      0        2 
  19  chr19_2021222     AAsi    C    A        0      0        2 
  19  chr19_2021222     AKia    C    A        0      0        2 
  19  chr19_2021222     AOna    C    A        0      0        2 
  19  chr19_2021222     ASom    C    A        0      0        2 
  19  chr19_2021222     HCab    C    A        1      2        2 
  19  chr19_2021222     HPrz    C    A        1      2        2 
  19  chr19_2021222     ZBoe    C    A        0      0        2 
  19  chr19_2021222     ZGre    C    A        0      0        2 
  19  chr19_2021222     ZHar    C    A        0      0        2 
  19  chr19_2021222   Sample    C    A        0      0        2 
  19  chr19_2105478     AAsi    C    G        0      0        2 
  19  chr19_2105478     AKia    C    G        0      0        2 
  19  chr19_2105478     AOna    C    G        0      0        2 
  19  chr19_2105478     ASom    C    G        0      0        2 
  19  chr19_2105478     HCab    C    G        1      2        2 
  19  chr19_2105478     HPrz    C    G        1      2        2 
  19  chr19_2105478     ZBoe    C    G        0      0        2 
  19  chr19_2105478     ZGre    C    G        0      0        2 
  19  chr19_2105478     ZHar    C    G        0      0        2 
  19  chr19_2105478   Sample    C    G        0      0        2 
  19  chr19_2183166     AAsi    C    G        1      2        2 
  19  chr19_2183166     AKia    C    G        0      0        2 
  19  chr19_2183166     AOna    C    G        0      0        2 
  19  chr19_2183166     ASom    C    G        1      2        2 
  19  chr19_2183166     HCab    C    G        0      0        2 
  19  chr19_2183166     HPrz    C    G        0      0        2 
  19  chr19_2183166     ZBoe    C    G        0      0        2 
  19  chr19_2183166     ZGre    C    G        0      0        2 
  19  chr19_2183166     ZHar    C    G        0      0        2 
  19  chr19_2183166   Sample    C    G        1      2        2 
  19  chr19_2242354     AAsi    A    T        0      0        2 
  19  chr19_2242354     AKia    A    T        0      0        2 
  19  chr19_2242354     AOna    A    T        0      0        2 
  19  chr19_2242354     ASom    A    T        0      0        2 
  19  chr19_2242354     HCab    A    T      0.5      1        2 
  19  chr19_2242354     HPrz    A    T        0      0        2 
  19  chr19_2242354     ZBoe    A    T        0      0        2 
  19  chr19_2242354     ZGre    A    T        0      0        2 
  19  chr19_2242354     ZHar    A    T        0      0        2 
  19  chr19_2242354   Sample    A    T        0      0        2 
  19  chr19_2589679     AAsi    T    G        0      0        2 
  19  chr19_2589679     AKia    T    G        0      0        2 
  19  chr19_2589679     AOna    T    G        0      0        2 
  19  chr19_2589679     ASom    T    G        0      0        2 
  19  chr19_2589679     HCab    T    G        0      0        2 
  19  chr19_2589679     HPrz    T    G        0      0        2 
  19  chr19_2589679     ZBoe    T    G        0      0        2 
  19  chr19_2589679     ZGre    T    G        0      0        2 
  19  chr19_2589679     ZHar    T    G      0.5      1        2 
  19  chr19_2589679   Sample    T    G        0      0        2 
  19  chr19_2597759     AAsi    C    A        1      2        2 
  19  chr19_2597759     AKia    C    A        1      2        2 
  19  chr19_2597759     AOna    C    A        1      2        2 
  19  chr19_2597759     ASom    C    A        1      2        2 
  19  chr19_2597759     HCab    C    A        0      0        2 
  19  chr19_2597759     HPrz    C    A        0      0        2 
  19  chr19_2597759     ZBoe    C    A        0      0        2 
  19  chr19_2597759     ZGre    C    A        0      0        2 
  19  chr19_2597759     ZHar    C    A        0      0        2 
  19  chr19_2597759   Sample    C    A        1      2        2 
  19  chr19_2599091     AAsi    A    C        0      0        2 
  19  chr19_2599091     AKia    A    C        0      0        2 
  19  chr19_2599091     AOna    A    C        0      0        2 
  19  chr19_2599091     ASom    A    C        1      2        2 
  19  chr19_2599091     HCab    A    C        0      0        2 
  19  chr19_2599091     HPrz    A    C        0      0        2 
  19  chr19_2599091     ZBoe    A    C        0      0        2 
  19  chr19_2599091     ZGre    A    C        0      0        2 
  19  chr19_2599091     ZHar    A    C        0      0        2 
  19  chr19_2599091   Sample    A    C        0      0        2 
  19  chr19_2607171     AAsi    A    C        1      2        2 
  19  chr19_2607171     AKia    A    C        0      0        2 
  19  chr19_2607171     AOna    A    C        0      0        2 
  19  chr19_2607171     ASom    A    C        1      2        2 
  19  chr19_2607171     HCab    A    C        0      0        2 
  19  chr19_2607171     HPrz    A    C        0      0        2 
  19  chr19_2607171     ZBoe    A    C        0      0        2 
  19  chr19_2607171     ZGre    A    C        0      0        2 
  19  chr19_2607171     ZHar    A    C        0      0        2 
  19  chr19_2607171   Sample    A    C        1      2        2 
  19  chr19_2620255     AAsi    A    C        0      0        2 
  19  chr19_2620255     AKia    A    C        0      0        2 
  19  chr19_2620255     AOna    A    C        0      0        2 
  19  chr19_2620255     ASom    A    C        0      0        2 
  19  chr19_2620255     HCab    A    C        0      0        2 
  19  chr19_2620255     HPrz    A    C        0      0        2 
  19  chr19_2620255     ZBoe    A    C        0      0        2 
  19  chr19_2620255     ZGre    A    C        0      0        2 
  19  chr19_2620255     ZHar    A    C        1      2        2 
  19  chr19_2620255   Sample    A    C        0      0        2 
  19  chr19_2634558     AAsi    G    C        0      0        2 
  19  chr19_2634558     AKia    G    C        1      2        2 
  19  chr19_2634558     AOna    G    C        0      0        2 
  19  chr19_2634558     ASom    G    C        0      0        2 
  19  chr19_2634558     HCab    G    C        0      0        2 
  19  chr19_2634558     HPrz    G    C        0      0        2 
  19  chr19_2634558     ZBoe    G    C        0      0        2 
  19  chr19_2634558     ZGre    G    C        0      0        2 
  19  chr19_2634558     ZHar    G    C        0      0        2 
  19  chr19_2634558   Sample    G    C        0      0        2 
  19  chr19_2636992     AAsi    G    T        0      0        2 
  19  chr19_2636992     AKia    G    T        0      0        2 
  19  chr19_2636992     AOna    G    T        0      0        2 
  19  chr19_2636992     ASom    G    T      0.5      1        2 
  19  chr19_2636992     HCab    G    T        0      0        2 
  19  chr19_2636992     HPrz    G    T        0      0        2 
  19  chr19_2636992     ZBoe    G    T        0      0        2 
  19  chr19_2636992     ZGre    G    T        0      0        2 
  19  chr19_2636992     ZHar    G    T        0      0        2 
  19  chr19_2636992   Sample    G    T        0      0        2 
  19  chr19_2643168     AAsi    C    G        0      0        2 
  19  chr19_2643168     AKia    C    G        0      0        2 
  19  chr19_2643168     AOna    C    G        0      0        2 
  19  chr19_2643168     ASom    C    G        0      0        2 
  19  chr19_2643168     HCab    C    G        1      2        2 
  19  chr19_2643168     HPrz    C    G        1      2        2 
  19  chr19_2643168     ZBoe    C    G        0      0        2 
  19  chr19_2643168     ZGre    C    G        0      0        2 
  19  chr19_2643168     ZHar    C    G        0      0        2 
  19  chr19_2643168   Sample    C    G        0      0        2 
  19  chr19_2644077     AAsi    C    G        0      0        2 
  19  chr19_2644077     AKia    C    G        0      0        2 
  19  chr19_2644077     AOna    C    G        0      0        2 
  19  chr19_2644077     ASom    C    G        0      0        2 
  19  chr19_2644077     HCab    C    G        0      0        2 
  19  chr19_2644077     HPrz    C    G        0      0        2 
  19  chr19_2644077     ZBoe    C    G      0.5      1        2 
  19  chr19_2644077     ZGre    C    G        0      0        2 
  19  chr19_2644077     ZHar    C    G        0      0        2 
  19  chr19_2644077   Sample    C    G        0      0        2 
  19  chr19_2675452     AAsi    A    T        0      0        2 
  19  chr19_2675452     AKia    A    T        0      0        2 
  19  chr19_2675452     AOna    A    T        0      0        2 
  19  chr19_2675452     ASom    A    T        0      0        2 
  19  chr19_2675452     HCab    A    T        0      0        2 
  19  chr19_2675452     HPrz    A    T        0      0        2 
  19  chr19_2675452     ZBoe    A    T      0.5      1        2 
  19  chr19_2675452     ZGre    A    T        0      0        2 
  19  chr19_2675452     ZHar    A    T        0      0        2 
  19  chr19_2675452   Sample    A    T        0      0        2 
  19  chr19_2746214     AAsi    C    G        1      2        2 
  19  chr19_2746214     AKia    C    G        0      0        2 
  19  chr19_2746214     AOna    C    G        0      0        2 
  19  chr19_2746214     ASom    C    G        0      0        2 
  19  chr19_2746214     HCab    C    G        0      0        2 
  19  chr19_2746214     HPrz    C    G        0      0        2 
  19  chr19_2746214     ZBoe    C    G        0      0        2 
  19  chr19_2746214     ZGre    C    G        0      0        2 
  19  chr19_2746214     ZHar    C    G        0      0        2 
  19  chr19_2746214   Sample    C    G        1      2        2 
  19  chr19_2757372     AAsi    C    A        0      0        2 
  19  chr19_2757372     AKia    C    A        0      0        2 
  19  chr19_2757372     AOna    C    A        0      0        2 
  19  chr19_2757372     ASom    C    A        0      0        2 
  19  chr19_2757372     HCab    C    A        0      0        2 
  19  chr19_2757372     HPrz    C    A        0      0        2 
  19  chr19_2757372     ZBoe    C    A      0.5      1        2 
  19  chr19_2757372     ZGre    C    A        0      0        2 
  19  chr19_2757372     ZHar    C    A        0      0        2 
  19  chr19_2757372   Sample    C    A        0      0        2 
  19  chr19_2760735     AAsi    A    C        0      0        2 
  19  chr19_2760735     AKia    A    C        0      0        2 
  19  chr19_2760735     AOna    A    C        0      0        2 
  19  chr19_2760735     ASom    A    C        0      0        2 
  19  chr19_2760735     HCab    A    C        0      0        2 
  19  chr19_2760735     HPrz    A    C        0      0        2 
  19  chr19_2760735     ZBoe    A    C        0      0        2 
  19  chr19_2760735     ZGre    A    C        0      0        2 
  19  chr19_2760735     ZHar    A    C        1      2        2 
  19  chr19_2760735   Sample    A    C        0      0        2 
  19  chr19_2777232     AAsi    G    T        0      0        2 
  19  chr19_2777232     AKia    G    T        0      0        2 
  19  chr19_2777232     AOna    G    T        0      0        2 
  19  chr19_2777232     ASom    G    T        0      0        2 
  19  chr19_2777232     HCab    G    T        0      0        2 
  19  chr19_2777232     HPrz    G    T        0      0        2 
  19  chr19_2777232     ZBoe    G    T        0      0        2 
  19  chr19_2777232     ZGre    G    T        0      0        2 
  19  chr19_2777232     ZHar    G    T      0.5      1        2 
  19  chr19_2777232   Sample    G    T        0      0        2 
  19  chr19_2797473     AAsi    C    A        0      0        2 
  19  chr19_2797473     AKia    C    A        0      0        2 
  19  chr19_2797473     AOna    C    A        0      0        2 
  19  chr19_2797473     ASom    C    A        0      0        2 
  19  chr19_2797473     HCab    C    A        0      0        2 
  19  chr19_2797473     HPrz    C    A        0      0        2 
  19  chr19_2797473     ZBoe    C    A        0      0        2 
  19  chr19_2797473     ZGre    C    A      0.5      1        2 
  19  chr19_2797473     ZHar    C    A        0      0        2 
  19  chr19_2797473   Sample    C    A        0      0        2 
  19  chr19_2801590     AAsi    C    G        0      0        2 
  19  chr19_2801590     AKia    C    G        0      0        2 
  19  chr19_2801590     AOna    C    G        0      0        2 
  19  chr19_2801590     ASom    C    G        0      0        2 
  19  chr19_2801590     HCab    C    G        0      0        2 
  19  chr19_2801590     HPrz    C    G      0.5      1        2 
  19  chr19_2801590     ZBoe    C    G        0      0        2 
  19  chr19_2801590     ZGre    C    G        0      0        2 
  19  chr19_2801590     ZHar    C    G        0      0        2 
  19  chr19_2801590   Sample    C    G        0      0        2 
  19  chr19_2815047     AAsi    T    G        0      0        2 
  19  chr19_2815047     AKia    T    G        0      0        2 
  19  chr19_2815047     AOna    T    G        0      0        2 
  19  chr19_2815047     ASom    T    G        0      0        2 
  19  chr19_2815047     HCab    T    G        0      0        2 
  19  chr19_2815047     HPrz    T    G        0      0        2 
  19  chr19_2815047     ZBoe    T    G        0      0        2 
  19  chr19_2815047     ZGre    T    G        0      0        2 
  19  chr19_2815047     ZHar    T    G      0.5      1        2 
  19  chr19_2815047   Sample    T    G        0      0        2 
  19  chr19_2818604     AAsi    C    G        0      0        2 
  19  chr19_2818604     AKia    C    G        0      0        2 
  19  chr19_2818604     AOna    C    G        0      0        2 
  19  chr19_2818604     ASom    C    G        0      0        2 
  19  chr19_2818604     HCab    C    G        0      0        2 
  19  chr19_2818604     HPrz    C    G        0      0        2 
  19  chr19_2818604     ZBoe    C    G        0      0        2 
  19  chr19_2818604     ZGre    C    G        1      2        2 
  19  chr19_2818604     ZHar    C    G        0      0        2 
  19  chr19_2818604   Sample    C    G        0      0        2 
  19  chr19_2820905     AAsi    G    C        0      0        2 
  19  chr19_2820905     AKia    G    C        1      2        2 
  19  chr19_2820905     AOna    G    C        0      0        2 
  19  chr19_2820905     ASom    G    C        0      0        2 
  19  chr19_2820905     HCab    G    C        0      0        2 
  19  chr19_2820905     HPrz    G    C        0      0        2 
  19  chr19_2820905     ZBoe    G    C        0      0        2 
  19  chr19_2820905     ZGre    G    C        0      0        2 
  19  chr19_2820905     ZHar    G    C        0      0        2 
  19  chr19_2820905   Sample    G    C        0      0        2 
  19  chr19_2833008     AAsi    A    T        0      0        2 
  19  chr19_2833008     AKia    A    T        0      0        2 
  19  chr19_2833008     AOna    A    T        0      0        2 
  19  chr19_2833008     ASom    A    T        0      0        2 
  19  chr19_2833008     HCab    A    T        0      0        2 
  19  chr19_2833008     HPrz    A    T        0      0        2 
  19  chr19_2833008     ZBoe    A    T        0      0        2 
  19  chr19_2833008     ZGre    A    T        1      2        2 
  19  chr19_2833008     ZHar    A    T        0      0        2 
  19  chr19_2833008   Sample    A    T        0      0        2 
  19  chr19_2853280     AAsi    A    C        0      0        2 
  19  chr19_2853280     AKia    A    C        0      0        2 
  19  chr19_2853280     AOna    A    C        0      0        2 
  19  chr19_2853280     ASom    A    C        1      2        2 
  19  chr19_2853280     HCab    A    C        0      0        2 
  19  chr19_2853280     HPrz    A    C        0      0        2 
  19  chr19_2853280     ZBoe    A    C        0      0        2 
  19  chr19_2853280     ZGre    A    C        0      0        2 
  19  chr19_2853280     ZHar    A    C        0      0        2 
  19  chr19_2853280   Sample    A    C        0      0        2 
  19  chr19_2866949     AAsi    A    T        0      0        2 
  19  chr19_2866949     AKia    A    T        0      0        2 
  19  chr19_2866949     AOna    A    T      0.5      1        2 
  19  chr19_2866949     ASom    A    T        0      0        2 
  19  chr19_2866949     HCab    A    T        0      0        2 
  19  chr19_2866949     HPrz    A    T        0      0        2 
  19  chr19_2866949     ZBoe    A    T        0      0        2 
  19  chr19_2866949     ZGre    A    T        0      0        2 
  19  chr19_2866949     ZHar    A    T        0      0        2 
  19  chr19_2866949   Sample    A    T        0      0        2 
  19  chr19_2880535     AAsi    A    T        1      2        2 
  19  chr19_2880535     AKia    A    T        0      0        2 
  19  chr19_2880535     AOna    A    T        0      0        2 
  19  chr19_2880535     ASom    A    T        1      2        2 
  19  chr19_2880535     HCab    A    T        1      2        2 
  19  chr19_2880535     HPrz    A    T        1      2        2 
  19  chr19_2880535     ZBoe    A    T        0      0        2 
  19  chr19_2880535     ZGre    A    T        0      0        2 
  19  chr19_2880535     ZHar    A    T        0      0        2 
  19  chr19_2880535   Sample    A    T        1      2        2 
  19  chr19_2898599     AAsi    A    C        0      0        2 
  19  chr19_2898599     AKia    A    C        0      0        2 
  19  chr19_2898599     AOna    A    C      0.5      1        2 
  19  chr19_2898599     ASom    A    C        0      0        2 
  19  chr19_2898599     HCab    A    C        0      0        2 
  19  chr19_2898599     HPrz    A    C        0      0        2 
  19  chr19_2898599     ZBoe    A    C        0      0        2 
  19  chr19_2898599     ZGre    A    C        0      0        2 
  19  chr19_2898599     ZHar    A    C        0      0        2 
  19  chr19_2898599   Sample    A    C        0      0        2 
  19  chr19_2900504     AAsi    T    G        0      0        2 
  19  chr19_2900504     AKia    T    G        1      2        2 
  19  chr19_2900504     AOna    T    G      0.5      1        2 
  19  chr19_2900504     ASom    T    G        0      0        2 
  19  chr19_2900504     HCab    T    G        0      0        2 
  19  chr19_2900504     HPrz    T    G        0      0        2 
  19  chr19_2900504     ZBoe    T    G        0      0        2 
  19  chr19_2900504     ZGre    T    G        0      0        2 
  19  chr19_2900504     ZHar    T    G        0      0        2 
  19  chr19_2900504   Sample    T    G        0      0        2 
  19  chr19_2902402     AAsi    A    C        0      0        2 
  19  chr19_2902402     AKia    A    C        0      0        2 
  19  chr19_2902402     AOna    A    C        0      0        2 
  19  chr19_2902402     ASom    A    C        0      0        2 
  19  chr19_2902402     HCab    A    C        0      0        2 
  19  chr19_2902402     HPrz    A    C        0      0        2 
  19  chr19_2902402     ZBoe    A    C        0      0        2 
  19  chr19_2902402     ZGre    A    C        0      0        2 
  19  chr19_2902402     ZHar    A    C        1      2        2 
  19  chr19_2902402   Sample    A    C        0      0        2 
  19  chr19_2915484     AAsi    C    A        0      0        2 
  19  chr19_2915484     AKia    C    A        0      0        2 
  19  chr19_2915484     AOna    C    A        0      0        2 
  19  chr19_2915484     ASom    C    A        0      0        2 
  19  chr19_2915484     HCab    C    A        0      0        2 
  19  chr19_2915484     HPrz    C    A        0      0        2 
  19  chr19_2915484     ZBoe    C    A        0      0        2 
  19  chr19_2915484     ZGre    C    A        1      2        2 
  19  chr19_2915484     ZHar    C    A        0      0        2 
  19  chr19_2915484   Sample    C    A        0      0        2 
  19  chr19_2931462     AAsi    C    G        0      0        2 
  19  chr19_2931462     AKia    C    G        0      0        2 
  19  chr19_2931462     AOna    C    G        0      0        2 
  19  chr19_2931462     ASom    C    G        0      0        2 
  19  chr19_2931462     HCab    C    G      0.5      1        2 
  19  chr19_2931462     HPrz    C    G      0.5      1        2 
  19  chr19_2931462     ZBoe    C    G        0      0        2 
  19  chr19_2931462     ZGre    C    G        0      0        2 
  19  chr19_2931462     ZHar    C    G        0      0        2 
  19  chr19_2931462   Sample    C    G        0      0        2 
  19  chr19_2948516     AAsi    G    C        1      2        2 
  19  chr19_2948516     AKia    G    C        0      0        2 
  19  chr19_2948516     AOna    G    C        0      0        2 
  19  chr19_2948516     ASom    G    C        1      2        2 
  19  chr19_2948516     HCab    G    C        0      0        2 
  19  chr19_2948516     HPrz    G    C        0      0        2 
  19  chr19_2948516     ZBoe    G    C        0      0        2 
  19  chr19_2948516     ZGre    G    C        0      0        2 
  19  chr19_2948516     ZHar    G    C        0      0        2 
  19  chr19_2948516   Sample    G    C        1      2        2 
  19  chr19_2955478     AAsi    G    T        0      0        2 
  19  chr19_2955478     AKia    G    T        0      0        2 
  19  chr19_2955478     AOna    G    T        1      2        2 
  19  chr19_2955478     ASom    G    T        0      0        2 
  19  chr19_2955478     HCab    G    T        0      0        2 
  19  chr19_2955478     HPrz    G    T        0      0        2 
  19  chr19_2955478     ZBoe    G    T        0      0        2 
  19  chr19_2955478     ZGre    G    T        0      0        2 
  19  chr19_2955478     ZHar    G    T        0      0        2 
  19  chr19_2955478   Sample    G    T        0      0        2 
  19  chr19_2963294     AAsi    A    T        0      0        2 
  19  chr19_2963294     AKia    A    T        0      0        2 
  19  chr19_2963294     AOna    A    T        1      2        2 
  19  chr19_2963294     ASom    A    T        0      0        2 
  19  chr19_2963294     HCab    A    T        0      0        2 
  19  chr19_2963294     HPrz    A    T        0      0        2 
  19  chr19_2963294     ZBoe    A    T        0      0        2 
  19  chr19_2963294     ZGre    A    T        0      0        2 
  19  chr19_2963294     ZHar    A    T        0      0        2 
  19  chr19_2963294   Sample    A    T        0      0        2 
  19  chr19_2967602     AAsi    G    T        0      0        2 
  19  chr19_2967602     AKia    G    T        0      0        2 
  19  chr19_2967602     AOna    G    T        0      0        2 
  19  chr19_2967602     ASom    G    T        0      0        2 
  19  chr19_2967602     HCab    G    T        1      2        2 
  19  chr19_2967602     HPrz    G    T        1      2        2 
  19  chr19_2967602     ZBoe    G    T        0      0        2 
  19  chr19_2967602     ZGre    G    T        0      0        2 
  19  chr19_2967602     ZHar    G    T        0      0        2 
  19  chr19_2967602   Sample    G    T        0      0        2 
  19  chr19_2970221     AAsi    G    C        0      0        2 
  19  chr19_2970221     AKia    G    C        0      0        2 
  19  chr19_2970221     AOna    G    C        0      0        2 
  19  chr19_2970221     ASom    G    C        0      0        2 
  19  chr19_2970221     HCab    G    C        0      0        2 
  19  chr19_2970221     HPrz    G    C        0      0        2 
  19  chr19_2970221     ZBoe    G    C      0.5      1        2 
  19  chr19_2970221     ZGre    G    C        0      0        2 
  19  chr19_2970221     ZHar    G    C        0      0        2 
  19  chr19_2970221   Sample    G    C        0      0        2 
  19  chr19_2978942     AAsi    C    A        0      0        2 
  19  chr19_2978942     AKia    C    A        0      0        2 
  19  chr19_2978942     AOna    C    A        0      0        2 
  19  chr19_2978942     ASom    C    A        0      0        2 
  19  chr19_2978942     HCab    C    A        1      2        2 
  19  chr19_2978942     HPrz    C    A        1      2        2 
  19  chr19_2978942     ZBoe    C    A        0      0        2 
  19  chr19_2978942     ZGre    C    A        0      0        2 
  19  chr19_2978942     ZHar    C    A        0      0        2 
  19  chr19_2978942   Sample    C    A        0      0        2 
  19  chr19_3020297     AAsi    G    T        0      0        2 
  19  chr19_3020297     AKia    G    T        0      0        2 
  19  chr19_3020297     AOna    G    T        0      0        2 
  19  chr19_3020297     ASom    G    T        0      0        2 
  19  chr19_3020297     HCab    G    T        0      0        2 
  19  chr19_3020297     HPrz    G    T        0      0        2 
  19  chr19_3020297     ZBoe    G    T      0.5      1        2 
  19  chr19_3020297     ZGre    G    T        0      0        2 
  19  chr19_3020297     ZHar    G    T        0      0        2 
  19  chr19_3020297   Sample    G    T        0      0        2 
  19  chr19_3025221     AAsi    C    G        0      0        2 
  19  chr19_3025221     AKia    C    G        0      0        2 
  19  chr19_3025221     AOna    C    G        0      0        2 
  19  chr19_3025221     ASom    C    G        0      0        2 
  19  chr19_3025221     HCab    C    G        0      0        2 
  19  chr19_3025221     HPrz    C    G      0.5      1        2 
  19  chr19_3025221     ZBoe    C    G        0      0        2 
  19  chr19_3025221     ZGre    C    G        0      0        2 
  19  chr19_3025221     ZHar    C    G        0      0        2 
  19  chr19_3025221   Sample    C    G        0      0        2 
  19  chr19_3066395     AAsi    G    C        0      0        2 
  19  chr19_3066395     AKia    G    C        0      0        2 
  19  chr19_3066395     AOna    G    C        0      0        2 
  19  chr19_3066395     ASom    G    C        0      0        2 
  19  chr19_3066395     HCab    G    C        1      2        2 
  19  chr19_3066395     HPrz    G    C      0.5      1        2 
  19  chr19_3066395     ZBoe    G    C        0      0        2 
  19  chr19_3066395     ZGre    G    C        0      0        2 
  19  chr19_3066395     ZHar    G    C        0      0        2 
  19  chr19_3066395   Sample    G    C        0      0        2 
  19  chr19_3072732     AAsi    T    G        0      0        2 
  19  chr19_3072732     AKia    T    G        0      0        2 
  19  chr19_3072732     AOna    T    G        0      0        2 
  19  chr19_3072732     ASom    T    G        0      0        2 
  19  chr19_3072732     HCab    T    G        0      0        2 
  19  chr19_3072732     HPrz    T    G        0      0        2 
  19  chr19_3072732     ZBoe    T    G        0      0        2 
  19  chr19_3072732     ZGre    T    G        0      0        2 
  19  chr19_3072732     ZHar    T    G        1      2        2 
  19  chr19_3072732   Sample    T    G        0      0        2 
  19  chr19_3100296     AAsi    T    G        1      2        2 
  19  chr19_3100296     AKia    T    G        0      0        2 
  19  chr19_3100296     AOna    T    G        0      0        2 
  19  chr19_3100296     ASom    T    G        0      0        2 
  19  chr19_3100296     HCab    T    G        0      0        2 
  19  chr19_3100296     HPrz    T    G        0      0        2 
  19  chr19_3100296     ZBoe    T    G        0      0        2 
  19  chr19_3100296     ZGre    T    G        0      0        2 
  19  chr19_3100296     ZHar    T    G        0      0        2 
  19  chr19_3100296   Sample    T    G        0      0        2 
  19  chr19_3100465     AAsi    A    C        0      0        2 
  19  chr19_3100465     AKia    A    C        0      0        2 
  19  chr19_3100465     AOna    A    C        0      0        2 
  19  chr19_3100465     ASom    A    C        0      0        2 
  19  chr19_3100465     HCab    A    C        1      2        2 
  19  chr19_3100465     HPrz    A    C        1      2        2 
  19  chr19_3100465     ZBoe    A    C        0      0        2 
  19  chr19_3100465     ZGre    A    C        0      0        2 
  19  chr19_3100465     ZHar    A    C        0      0        2 
  19  chr19_3100465   Sample    A    C        0      0        2 
  19  chr19_3116358     AAsi    G    C        0      0        2 
  19  chr19_3116358     AKia    G    C        0      0        2 
  19  chr19_3116358     AOna    G    C        0      0        2 
  19  chr19_3116358     ASom    G    C        0      0        2 
  19  chr19_3116358     HCab    G    C        0      0        2 
  19  chr19_3116358     HPrz    G    C        1      2        2 
  19  chr19_3116358     ZBoe    G    C        0      0        2 
  19  chr19_3116358     ZGre    G    C        0      0        2 
  19  chr19_3116358     ZHar    G    C        0      0        2 
  19  chr19_3116358   Sample    G    C        0      0        2 
  19  chr19_3123260     AAsi    T    G        0      0        2 
  19  chr19_3123260     AKia    T    G        0      0        2 
  19  chr19_3123260     AOna    T    G        0      0        2 
  19  chr19_3123260     ASom    T    G        0      0        2 
  19  chr19_3123260     HCab    T    G        0      0        2 
  19  chr19_3123260     HPrz    T    G        0      0        2 
  19  chr19_3123260     ZBoe    T    G        0      0        2 
  19  chr19_3123260     ZGre    T    G        0      0        2 
  19  chr19_3123260     ZHar    T    G      0.5      1        2 
  19  chr19_3123260   Sample    T    G        0      0        2 
  19  chr19_3129970     AAsi    T    G        0      0        2 
  19  chr19_3129970     AKia    T    G      0.5      1        2 
  19  chr19_3129970     AOna    T    G      0.5      1        2 
  19  chr19_3129970     ASom    T    G        0      0        2 
  19  chr19_3129970     HCab    T    G        0      0        2 
  19  chr19_3129970     HPrz    T    G        0      0        2 
  19  chr19_3129970     ZBoe    T    G        0      0        2 
  19  chr19_3129970     ZGre    T    G        0      0        2 
  19  chr19_3129970     ZHar    T    G        0      0        2 
  19  chr19_3129970   Sample    T    G        0      0        2 
  19  chr19_3157281     AAsi    C    A        0      0        2 
  19  chr19_3157281     AKia    C    A        0      0        2 
  19  chr19_3157281     AOna    C    A        0      0        2 
  19  chr19_3157281     ASom    C    A        0      0        2 
  19  chr19_3157281     HCab    C    A        0      0        2 
  19  chr19_3157281     HPrz    C    A        0      0        2 
  19  chr19_3157281     ZBoe    C    A        0      0        2 
  19  chr19_3157281     ZGre    C    A      0.5      1        2 
  19  chr19_3157281     ZHar    C    A        0      0        2 
  19  chr19_3157281   Sample    C    A        0      0        2 
  19  chr19_3158725     AAsi    A    T        0      0        2 
  19  chr19_3158725     AKia    A    T        0      0        2 
  19  chr19_3158725     AOna    A    T        0      0        2 
  19  chr19_3158725     ASom    A    T        0      0        2 
  19  chr19_3158725     HCab    A    T        0      0        2 
  19  chr19_3158725     HPrz    A    T        0      0        2 
  19  chr19_3158725     ZBoe    A    T        0      0        2 
  19  chr19_3158725     ZGre    A    T      0.5      1        2 
  19  chr19_3158725     ZHar    A    T        0      0        2 
  19  chr19_3158725   Sample    A    T        0      0        2 
  19  chr19_3181346     AAsi    C    A        0      0        2 
  19  chr19_3181346     AKia    C    A        0      0        2 
  19  chr19_3181346     AOna    C    A        0      0        2 
  19  chr19_3181346     ASom    C    A        0      0        2 
  19  chr19_3181346     HCab    C    A        1      2        2 
  19  chr19_3181346     HPrz    C    A        1      2        2 
  19  chr19_3181346     ZBoe    C    A        0      0        2 
  19  chr19_3181346     ZGre    C    A        0      0        2 
  19  chr19_3181346     ZHar    C    A        0      0        2 
  19  chr19_3181346   Sample    C    A        0      0        2 
  19  chr19_3189467     AAsi    C    G        0      0        2 
  19  chr19_3189467     AKia    C    G        0      0        2 
  19  chr19_3189467     AOna    C    G        0      0        2 
  19  chr19_3189467     ASom    C    G        0      0        2 
  19  chr19_3189467     HCab    C    G        1      2        2 
  19  chr19_3189467     HPrz    C    G        1      2        2 
  19  chr19_3189467     ZBoe    C    G        0      0        2 
  19  chr19_3189467     ZGre    C    G        0      0        2 
  19  chr19_3189467     ZHar    C    G        0      0        2 
  19  chr19_3189467   Sample    C    G        0      0        2 
  19  chr19_3207544     AAsi    C    A        0      0        2 
  19  chr19_3207544     AKia    C    A        0      0        2 
  19  chr19_3207544     AOna    C    A        0      0        2 
  19  chr19_3207544     ASom    C    A        0      0        2 
  19  chr19_3207544     HCab    C    A        1      2        2 
  19  chr19_3207544     HPrz    C    A        1      2        2 
  19  chr19_3207544     ZBoe    C    A        0      0        2 
  19  chr19_3207544     ZGre    C    A        0      0        2 
  19  chr19_3207544     ZHar    C    A        0      0        2 
  19  chr19_3207544   Sample    C    A        0      0        2 
  19  chr19_3207655     AAsi    G    C        0      0        2 
  19  chr19_3207655     AKia    G    C        0      0        2 
  19  chr19_3207655     AOna    G    C        0      0        2 
  19  chr19_3207655     ASom    G    C        0      0        2 
  19  chr19_3207655     HCab    G    C        1      2        2 
  19  chr19_3207655     HPrz    G    C        1      2        2 
  19  chr19_3207655     ZBoe    G    C        0      0        2 
  19  chr19_3207655     ZGre    G    C        0      0        2 
  19  chr19_3207655     ZHar    G    C        0      0        2 
  19  chr19_3207655   Sample    G    C        0      0        2 
  19  chr19_3265585     AAsi    G    C        0      0        2 
  19  chr19_3265585     AKia    G    C        0      0        2 
  19  chr19_3265585     AOna    G    C        0      0        2 
  19  chr19_3265585     ASom    G    C      0.5      1        2 
  19  chr19_3265585     HCab    G    C        0      0        2 
  19  chr19_3265585     HPrz    G    C        0      0        2 
  19  chr19_3265585     ZBoe    G    C        0      0        2 
  19  chr19_3265585     ZGre    G    C        0      0        2 
  19  chr19_3265585     ZHar    G    C        0      0        2 
  19  chr19_3265585   Sample    G    C        0      0        2 
  19  chr19_3270283     AAsi    G    C        0      0        2 
  19  chr19_3270283     AKia    G    C        0      0        2 
  19  chr19_3270283     AOna    G    C        0      0        2 
  19  chr19_3270283     ASom    G    C        0      0        2 
  19  chr19_3270283     HCab    G    C        0      0        2 
  19  chr19_3270283     HPrz    G    C        0      0        2 
  19  chr19_3270283     ZBoe    G    C      0.5      1        2 
  19  chr19_3270283     ZGre    G    C        0      0        2 
  19  chr19_3270283     ZHar    G    C        0      0        2 
  19  chr19_3270283   Sample    G    C        0      0        2 
  19  chr19_3300156     AAsi    T    A        0      0        2 
  19  chr19_3300156     AKia    T    A        0      0        2 
  19  chr19_3300156     AOna    T    A      0.5      1        2 
  19  chr19_3300156     ASom    T    A        0      0        2 
  19  chr19_3300156     HCab    T    A        0      0        2 
  19  chr19_3300156     HPrz    T    A        0      0        2 
  19  chr19_3300156     ZBoe    T    A        0      0        2 
  19  chr19_3300156     ZGre    T    A        0      0        2 
  19  chr19_3300156     ZHar    T    A        0      0        2 
  19  chr19_3300156   Sample    T    A        0      0        2 
  19  chr19_3306573     AAsi    A    C        0      0        2 
  19  chr19_3306573     AKia    A    C        0      0        2 
  19  chr19_3306573     AOna    A    C        0      0        2 
  19  chr19_3306573     ASom    A    C        0      0        2 
  19  chr19_3306573     HCab    A    C        1      2        2 
  19  chr19_3306573     HPrz    A    C        1      2        2 
  19  chr19_3306573     ZBoe    A    C        0      0        2 
  19  chr19_3306573     ZGre    A    C        0      0        2 
  19  chr19_3306573     ZHar    A    C        0      0        2 
  19  chr19_3306573   Sample    A    C        0      0        2 
  19  chr19_3312675     AAsi    G    C        0      0        2 
  19  chr19_3312675     AKia    G    C        0      0        2 
  19  chr19_3312675     AOna    G    C        0      0        2 
  19  chr19_3312675     ASom    G    C        0      0        2 
  19  chr19_3312675     HCab    G    C        1      2        2 
  19  chr19_3312675     HPrz    G    C        1      2        2 
  19  chr19_3312675     ZBoe    G    C        0      0        2 
  19  chr19_3312675     ZGre    G    C        0      0        2 
  19  chr19_3312675     ZHar    G    C        0      0        2 
  19  chr19_3312675   Sample    G    C        0      0        2 
  19  chr19_3315649     AAsi    A    C        0      0        2 
  19  chr19_3315649     AKia    A    C        0      0        2 
  19  chr19_3315649     AOna    A    C        0      0        2 
  19  chr19_3315649     ASom    A    C        0      0        2 
  19  chr19_3315649     HCab    A    C        0      0        2 
  19  chr19_3315649     HPrz    A    C        0      0        2 
  19  chr19_3315649     ZBoe    A    C        0      0        2 
  19  chr19_3315649     ZGre    A    C        0      0        2 
  19  chr19_3315649     ZHar    A    C        1      2        2 
  19  chr19_3315649   Sample    A    C        0      0        2 
  19  chr19_3327305     AAsi    C    A        0      0        2 
  19  chr19_3327305     AKia    C    A        0      0        2 
  19  chr19_3327305     AOna    C    A      0.5      1        2 
  19  chr19_3327305     ASom    C    A        0      0        2 
  19  chr19_3327305     HCab    C    A        0      0        2 
  19  chr19_3327305     HPrz    C    A        0      0        2 
  19  chr19_3327305     ZBoe    C    A        0      0        2 
  19  chr19_3327305     ZGre    C    A        0      0        2 
  19  chr19_3327305     ZHar    C    A        0      0        2 
  19  chr19_3327305   Sample    C    A        0      0        2 
  19  chr19_3328986     AAsi    T    A        0      0        2 
  19  chr19_3328986     AKia    T    A        0      0        2 
  19  chr19_3328986     AOna    T    A        0      0        2 
  19  chr19_3328986     ASom    T    A        0      0        2 
  19  chr19_3328986     HCab    T    A        0      0        2 
  19  chr19_3328986     HPrz    T    A        0      0        2 
  19  chr19_3328986     ZBoe    T    A        0      0        2 
  19  chr19_3328986     ZGre    T    A        0      0        2 
  19  chr19_3328986     ZHar    T    A        1      2        2 
  19  chr19_3328986   Sample    T    A        0      0        2 
  19  chr19_3328993     AAsi    C    A        0      0        2 
  19  chr19_3328993     AKia    C    A        0      0        2 
  19  chr19_3328993     AOna    C    A        1      2        2 
  19  chr19_3328993     ASom    C    A        0      0        2 
  19  chr19_3328993     HCab    C    A        0      0        2 
  19  chr19_3328993     HPrz    C    A        0      0        2 
  19  chr19_3328993     ZBoe    C    A        0      0        2 
  19  chr19_3328993     ZGre    C    A        0      0        2 
  19  chr19_3328993     ZHar    C    A        0      0        2 
  19  chr19_3328993   Sample    C    A        0      0        2 
  19  chr19_3333875     AAsi    C    A        0      0        2 
  19  chr19_3333875     AKia    C    A        1      2        2 
  19  chr19_3333875     AOna    C    A        0      0        2 
  19  chr19_3333875     ASom    C    A        0      0        2 
  19  chr19_3333875     HCab    C    A        0      0        2 
  19  chr19_3333875     HPrz    C    A        0      0        2 
  19  chr19_3333875     ZBoe    C    A        0      0        2 
  19  chr19_3333875     ZGre    C    A        0      0        2 
  19  chr19_3333875     ZHar    C    A        0      0        2 
  19  chr19_3333875   Sample    C    A        0      0        2 
  19  chr19_3335669     AAsi    A    C        0      0        2 
  19  chr19_3335669     AKia    A    C        0      0        2 
  19  chr19_3335669     AOna    A    C        0      0        2 
  19  chr19_3335669     ASom    A    C        0      0        2 
  19  chr19_3335669     HCab    A    C        0      0        2 
  19  chr19_3335669     HPrz    A    C        0      0        2 
  19  chr19_3335669     ZBoe    A    C        1      2        2 
  19  chr19_3335669     ZGre    A    C        0      0        2 
  19  chr19_3335669     ZHar    A    C        0      0        2 
  19  chr19_3335669   Sample    A    C        0      0        2 
  19  chr19_3343738     AAsi    A    C        0      0        2 
  19  chr19_3343738     AKia    A    C        0      0        2 
  19  chr19_3343738     AOna    A    C        0      0        2 
  19  chr19_3343738     ASom    A    C        0      0        2 
  19  chr19_3343738     HCab    A    C        0      0        2 
  19  chr19_3343738     HPrz    A    C        0      0        2 
  19  chr19_3343738     ZBoe    A    C      0.5      1        2 
  19  chr19_3343738     ZGre    A    C        0      0        2 
  19  chr19_3343738     ZHar    A    C        0      0        2 
  19  chr19_3343738   Sample    A    C        0      0        2 
  19  chr19_3356815     AAsi    T    A        1      2        2 
  19  chr19_3356815     AKia    T    A        0      0        2 
  19  chr19_3356815     AOna    T    A        0      0        2 
  19  chr19_3356815     ASom    T    A        1      2        2 
  19  chr19_3356815     HCab    T    A        0      0        2 
  19  chr19_3356815     HPrz    T    A        0      0        2 
  19  chr19_3356815     ZBoe    T    A        0      0        2 
  19  chr19_3356815     ZGre    T    A        0      0        2 
  19  chr19_3356815     ZHar    T    A        0      0        2 
  19  chr19_3356815   Sample    T    A        1      2        2 
  19  chr19_3380190     AAsi    T    G        0      0        2 
  19  chr19_3380190     AKia    T    G        0      0        2 
  19  chr19_3380190     AOna    T    G        0      0        2 
  19  chr19_3380190     ASom    T    G        0      0        2 
  19  chr19_3380190     HCab    T    G        0      0        2 
  19  chr19_3380190     HPrz    T    G        1      2        2 
  19  chr19_3380190     ZBoe    T    G        0      0        2 
  19  chr19_3380190     ZGre    T    G        0      0        2 
  19  chr19_3380190     ZHar    T    G        0      0        2 
  19  chr19_3380190   Sample    T    G        0      0        2 
  19  chr19_3398398     AAsi    C    A        0      0        2 
  19  chr19_3398398     AKia    C    A        1      2        2 
  19  chr19_3398398     AOna    C    A        1      2        2 
  19  chr19_3398398     ASom    C    A        0      0        2 
  19  chr19_3398398     HCab    C    A        0      0        2 
  19  chr19_3398398     HPrz    C    A        0      0        2 
  19  chr19_3398398     ZBoe    C    A        0      0        2 
  19  chr19_3398398     ZGre    C    A        0      0        2 
  19  chr19_3398398     ZHar    C    A        0      0        2 
  19  chr19_3398398   Sample    C    A        0      0        2 
  19  chr19_3418429     AAsi    C    A        0      0        2 
  19  chr19_3418429     AKia    C    A        0      0        2 
  19  chr19_3418429     AOna    C    A        0      0        2 
  19  chr19_3418429     ASom    C    A        0      0        2 
  19  chr19_3418429     HCab    C    A        1      2        2 
  19  chr19_3418429     HPrz    C    A        0      0        2 
  19  chr19_3418429     ZBoe    C    A        0      0        2 
  19  chr19_3418429     ZGre    C    A        0      0        2 
  19  chr19_3418429     ZHar    C    A        0      0        2 
  19  chr19_3418429   Sample    C    A        0      0        2 
  19  chr19_3462506     AAsi    T    A        0      0        2 
  19  chr19_3462506     AKia    T    A        0      0        2 
  19  chr19_3462506     AOna    T    A        0      0        2 
  19  chr19_3462506     ASom    T    A        0      0        2 
  19  chr19_3462506     HCab    T    A        0      0        2 
  19  chr19_3462506     HPrz    T    A        0      0        2 
  19  chr19_3462506     ZBoe    T    A      0.5      1        2 
  19  chr19_3462506     ZGre    T    A        0      0        2 
  19  chr19_3462506     ZHar    T    A        0      0        2 
  19  chr19_3462506   Sample    T    A        0      0        2 
  19  chr19_3474551     AAsi    T    G        0      0        2 
  19  chr19_3474551     AKia    T    G        0      0        2 
  19  chr19_3474551     AOna    T    G        0      0        2 
  19  chr19_3474551     ASom    T    G        0      0        2 
  19  chr19_3474551     HCab    T    G        1      2        2 
  19  chr19_3474551     HPrz    T    G        1      2        2 
  19  chr19_3474551     ZBoe    T    G        0      0        2 
  19  chr19_3474551     ZGre    T    G        0      0        2 
  19  chr19_3474551     ZHar    T    G        0      0        2 
  19  chr19_3474551   Sample    T    G        0      0        2 
  19  chr19_3483942     AAsi    T    G        0      0        2 
  19  chr19_3483942     AKia    T    G        0      0        2 
  19  chr19_3483942     AOna    T    G        0      0        2 
  19  chr19_3483942     ASom    T    G      0.5      1        2 
  19  chr19_3483942     HCab    T    G        0      0        2 
  19  chr19_3483942     HPrz    T    G        0      0        2 
  19  chr19_3483942     ZBoe    T    G        0      0        2 
  19  chr19_3483942     ZGre    T    G        0      0        2 
  19  chr19_3483942     ZHar    T    G        0      0        2 
  19  chr19_3483942   Sample    T    G        0      0        2 
  19  chr19_3490053     AAsi    C    G        0      0        2 
  19  chr19_3490053     AKia    C    G        0      0        2 
  19  chr19_3490053     AOna    C    G        0      0        2 
  19  chr19_3490053     ASom    C    G        0      0        2 
  19  chr19_3490053     HCab    C    G        0      0        2 
  19  chr19_3490053     HPrz    C    G        0      0        2 
  19  chr19_3490053     ZBoe    C    G      0.5      1        2 
  19  chr19_3490053     ZGre    C    G        0      0        2 
  19  chr19_3490053     ZHar    C    G        0      0        2 
  19  chr19_3490053   Sample    C    G        0      0        2 
  19  chr19_3513412     AAsi    T    G        0      0        2 
  19  chr19_3513412     AKia    T    G        0      0        2 
  19  chr19_3513412     AOna    T    G        0      0        2 
  19  chr19_3513412     ASom    T    G        0      0        2 
  19  chr19_3513412     HCab    T    G        0      0        2 
  19  chr19_3513412     HPrz    T    G        0      0        2 
  19  chr19_3513412     ZBoe    T    G        1      2        2 
  19  chr19_3513412     ZGre    T    G        0      0        2 
  19  chr19_3513412     ZHar    T    G        0      0        2 
  19  chr19_3513412   Sample    T    G        0      0        2 
  19  chr19_3544817     AAsi    A    C        0      0        2 
  19  chr19_3544817     AKia    A    C        0      0        2 
  19  chr19_3544817     AOna    A    C        0      0        2 
  19  chr19_3544817     ASom    A    C        0      0        2 
  19  chr19_3544817     HCab    A    C        0      0        2 
  19  chr19_3544817     HPrz    A    C        0      0        2 
  19  chr19_3544817     ZBoe    A    C        0      0        2 
  19  chr19_3544817     ZGre    A    C      0.5      1        2 
  19  chr19_3544817     ZHar    A    C        0      0        2 
  19  chr19_3544817   Sample    A    C        0      0        2 
  19  chr19_3553965     AAsi    C    G        0      0        2 
  19  chr19_3553965     AKia    C    G        0      0        2 
  19  chr19_3553965     AOna    C    G        0      0        2 
  19  chr19_3553965     ASom    C    G        0      0        2 
  19  chr19_3553965     HCab    C    G        1      2        2 
  19  chr19_3553965     HPrz    C    G        1      2        2 
  19  chr19_3553965     ZBoe    C    G        0      0        2 
  19  chr19_3553965     ZGre    C    G        0      0        2 
  19  chr19_3553965     ZHar    C    G        0      0        2 
  19  chr19_3553965   Sample    C    G        0      0        2 
  19  chr19_3604884     AAsi    T    G        0      0        2 
  19  chr19_3604884     AKia    T    G        0      0        2 
  19  chr19_3604884     AOna    T    G      0.5      1        2 
  19  chr19_3604884     ASom    T    G        0      0        2 
  19  chr19_3604884     HCab    T    G        0      0        2 
  19  chr19_3604884     HPrz    T    G        0      0        2 
  19  chr19_3604884     ZBoe    T    G        0      0        2 
  19  chr19_3604884     ZGre    T    G        0      0        2 
  19  chr19_3604884     ZHar    T    G        0      0        2 
  19  chr19_3604884   Sample    T    G        0      0        2 
  19  chr19_3652840     AAsi    T    A        0      0        2 
  19  chr19_3652840     AKia    T    A        0      0        2 
  19  chr19_3652840     AOna    T    A        0      0        2 
  19  chr19_3652840     ASom    T    A        0      0        2 
  19  chr19_3652840     HCab    T    A        1      2        2 
  19  chr19_3652840     HPrz    T    A        1      2        2 
  19  chr19_3652840     ZBoe    T    A        0      0        2 
  19  chr19_3652840     ZGre    T    A        0      0        2 
  19  chr19_3652840     ZHar    T    A        0      0        2 
  19  chr19_3652840   Sample    T    A        0      0        2 
  19  chr19_3679810     AAsi    G    C        0      0        2 
  19  chr19_3679810     AKia    G    C      0.5      1        2 
  19  chr19_3679810     AOna    G    C        0      0        2 
  19  chr19_3679810     ASom    G    C        0      0        2 
  19  chr19_3679810     HCab    G    C        0      0        2 
  19  chr19_3679810     HPrz    G    C        0      0        2 
  19  chr19_3679810     ZBoe    G    C        0      0        2 
  19  chr19_3679810     ZGre    G    C        0      0        2 
  19  chr19_3679810     ZHar    G    C        0      0        2 
  19  chr19_3679810   Sample    G    C        0      0        2 
  19  chr19_3701736     AAsi    G    T        0      0        2 
  19  chr19_3701736     AKia    G    T        0      0        2 
  19  chr19_3701736     AOna    G    T        0      0        2 
  19  chr19_3701736     ASom    G    T        0      0        2 
  19  chr19_3701736     HCab    G    T        0      0        2 
  19  chr19_3701736     HPrz    G    T        0      0        2 
  19  chr19_3701736     ZBoe    G    T        1      2        2 
  19  chr19_3701736     ZGre    G    T        0      0        2 
  19  chr19_3701736     ZHar    G    T        0      0        2 
  19  chr19_3701736   Sample    G    T        0      0        2 
  19  chr19_3713146     AAsi    A    C        0      0        2 
  19  chr19_3713146     AKia    A    C      0.5      1        2 
  19  chr19_3713146     AOna    A    C        0      0        2 
  19  chr19_3713146     ASom    A    C        0      0        2 
  19  chr19_3713146     HCab    A    C        0      0        2 
  19  chr19_3713146     HPrz    A    C        0      0        2 
  19  chr19_3713146     ZBoe    A    C        0      0        2 
  19  chr19_3713146     ZGre    A    C        0      0        2 
  19  chr19_3713146     ZHar    A    C        0      0        2 
  19  chr19_3713146   Sample    A    C        0      0        2 
  19  chr19_3746690     AAsi    T    G        0      0        2 
  19  chr19_3746690     AKia    T    G        0      0        2 
  19  chr19_3746690     AOna    T    G        0      0        2 
  19  chr19_3746690     ASom    T    G        0      0        2 
  19  chr19_3746690     HCab    T    G        0      0        2 
  19  chr19_3746690     HPrz    T    G      0.5      1        2 
  19  chr19_3746690     ZBoe    T    G        0      0        2 
  19  chr19_3746690     ZGre    T    G        0      0        2 
  19  chr19_3746690     ZHar    T    G        0      0        2 
  19  chr19_3746690   Sample    T    G        0      0        2 
  19  chr19_3751528     AAsi    G    T        0      0        2 
  19  chr19_3751528     AKia    G    T        0      0        2 
  19  chr19_3751528     AOna    G    T        0      0        2 
  19  chr19_3751528     ASom    G    T        0      0        2 
  19  chr19_3751528     HCab    G    T        1      2        2 
  19  chr19_3751528     HPrz    G    T        1      2        2 
  19  chr19_3751528     ZBoe    G    T        0      0        2 
  19  chr19_3751528     ZGre    G    T        0      0        2 
  19  chr19_3751528     ZHar    G    T        0      0        2 
  19  chr19_3751528   Sample    G    T        0      0        2 
  19  chr19_3753350     AAsi    T    A        0      0        2 
  19  chr19_3753350     AKia    T    A        1      2        2 
  19  chr19_3753350     AOna    T    A        0      0        2 
  19  chr19_3753350     ASom    T    A        0      0        2 
  19  chr19_3753350     HCab    T    A        0      0        2 
  19  chr19_3753350     HPrz    T    A        0      0        2 
  19  chr19_3753350     ZBoe    T    A        0      0        2 
  19  chr19_3753350     ZGre    T    A        0      0        2 
  19  chr19_3753350     ZHar    T    A        0      0        2 
  19  chr19_3753350   Sample    T    A        0      0        2 
  19  chr19_3755137     AAsi    T    A        0      0        2 
  19  chr19_3755137     AKia    T    A        0      0        2 
  19  chr19_3755137     AOna    T    A        0      0        2 
  19  chr19_3755137     ASom    T    A        0      0        2 
  19  chr19_3755137     HCab    T    A        0      0        2 
  19  chr19_3755137     HPrz    T    A        0      0        2 
  19  chr19_3755137     ZBoe    T    A        1      2        2 
  19  chr19_3755137     ZGre    T    A        1      2        2 
  19  chr19_3755137     ZHar    T    A        1      2        2 
  19  chr19_3755137   Sample    T    A        0      0        2 
  19  chr19_3756288     AAsi    C    A        0      0        2 
  19  chr19_3756288     AKia    C    A        0      0        2 
  19  chr19_3756288     AOna    C    A      0.5      1        2 
  19  chr19_3756288     ASom    C    A        0      0        2 
  19  chr19_3756288     HCab    C    A        0      0        2 
  19  chr19_3756288     HPrz    C    A        0      0        2 
  19  chr19_3756288     ZBoe    C    A        0      0        2 
  19  chr19_3756288     ZGre    C    A        0      0        2 
  19  chr19_3756288     ZHar    C    A        0      0        2 
  19  chr19_3756288   Sample    C    A        0      0        2 
  19  chr19_3792534     AAsi    G    C        0      0        2 
  19  chr19_3792534     AKia    G    C        0      0        2 
  19  chr19_3792534     AOna    G    C        0      0        2 
  19  chr19_3792534     ASom    G    C        0      0        2 
  19  chr19_3792534     HCab    G    C        0      0        2 
  19  chr19_3792534     HPrz    G    C        0      0        2 
  19  chr19_3792534     ZBoe    G    C        0      0        2 
  19  chr19_3792534     ZGre    G    C        1      2        2 
  19  chr19_3792534     ZHar    G    C        0      0        2 
  19  chr19_3792534   Sample    G    C        0      0        2 
  19  chr19_3801483     AAsi    C    A        0      0        2 
  19  chr19_3801483     AKia    C    A        0      0        2 
  19  chr19_3801483     AOna    C    A        0      0        2 
  19  chr19_3801483     ASom    C    A        0      0        2 
  19  chr19_3801483     HCab    C    A      0.5      1        2 
  19  chr19_3801483     HPrz    C    A      0.5      1        2 
  19  chr19_3801483     ZBoe    C    A        0      0        2 
  19  chr19_3801483     ZGre    C    A        0      0        2 
  19  chr19_3801483     ZHar    C    A        0      0        2 
  19  chr19_3801483   Sample    C    A        0      0        2 
  19  chr19_3804651     AAsi    G    C        0      0        2 
  19  chr19_3804651     AKia    G    C        0      0        2 
  19  chr19_3804651     AOna    G    C        0      0        2 
  19  chr19_3804651     ASom    G    C        0      0        2 
  19  chr19_3804651     HCab    G    C        0      0        2 
  19  chr19_3804651     HPrz    G    C        0      0        2 
  19  chr19_3804651     ZBoe    G    C      0.5      1        2 
  19  chr19_3804651     ZGre    G    C        0      0        2 
  19  chr19_3804651     ZHar    G    C        0      0        2 
  19  chr19_3804651   Sample    G    C        0      0        2 
  19  chr19_3805836     AAsi    T    A        0      0        2 
  19  chr19_3805836     AKia    T    A        0      0        2 
  19  chr19_3805836     AOna    T    A        0      0        2 
  19  chr19_3805836     ASom    T    A        0      0        2 
  19  chr19_3805836     HCab    T    A        0      0        2 
  19  chr19_3805836     HPrz    T    A        0      0        2 
  19  chr19_3805836     ZBoe    T    A        0      0        2 
  19  chr19_3805836     ZGre    T    A        0      0        2 
  19  chr19_3805836     ZHar    T    A        1      2        2 
  19  chr19_3805836   Sample    T    A        0      0        2 
  19  chr19_3809882     AAsi    A    C        0      0        2 
  19  chr19_3809882     AKia    A    C        0      0        2 
  19  chr19_3809882     AOna    A    C      0.5      1        2 
  19  chr19_3809882     ASom    A    C        0      0        2 
  19  chr19_3809882     HCab    A    C        0      0        2 
  19  chr19_3809882     HPrz    A    C        0      0        2 
  19  chr19_3809882     ZBoe    A    C        0      0        2 
  19  chr19_3809882     ZGre    A    C        0      0        2 
  19  chr19_3809882     ZHar    A    C        0      0        2 
  19  chr19_3809882   Sample    A    C        0      0        2 
  19  chr19_3811551     AAsi    T    G        0      0        2 
  19  chr19_3811551     AKia    T    G        0      0        2 
  19  chr19_3811551     AOna    T    G        0      0        2 
  19  chr19_3811551     ASom    T    G        0      0        2 
  19  chr19_3811551     HCab    T    G        1      2        2 
  19  chr19_3811551     HPrz    T    G        1      2        2 
  19  chr19_3811551     ZBoe    T    G        0      0        2 
  19  chr19_3811551     ZGre    T    G        0      0        2 
  19  chr19_3811551     ZHar    T    G        0      0        2 
  19  chr19_3811551   Sample    T    G        0      0        2 
  19  chr19_3858946     AAsi    C    A        0      0        2 
  19  chr19_3858946     AKia    C    A        0      0        2 
  19  chr19_3858946     AOna    C    A        0      0        2 
  19  chr19_3858946     ASom    C    A        0      0        2 
  19  chr19_3858946     HCab    C    A        1      2        2 
  19  chr19_3858946     HPrz    C    A        1      2        2 
  19  chr19_3858946     ZBoe    C    A        0      0        2 
  19  chr19_3858946     ZGre    C    A        0      0        2 
  19  chr19_3858946     ZHar    C    A        0      0        2 
  19  chr19_3858946   Sample    C    A        0      0        2 
  19  chr19_3867492     AAsi    T    A        0      0        2 
  19  chr19_3867492     AKia    T    A        1      2        2 
  19  chr19_3867492     AOna    T    A      0.5      1        2 
  19  chr19_3867492     ASom    T    A      0.5      1        2 
  19  chr19_3867492     HCab    T    A        1      2        2 
  19  chr19_3867492     HPrz    T    A        1      2        2 
  19  chr19_3867492     ZBoe    T    A        0      0        2 
  19  chr19_3867492     ZGre    T    A        0      0        2 
  19  chr19_3867492     ZHar    T    A        0      0        2 
  19  chr19_3867492   Sample    T    A        0      0        2 
  19  chr19_3887530     AAsi    G    C        0      0        2 
  19  chr19_3887530     AKia    G    C        0      0        2 
  19  chr19_3887530     AOna    G    C      0.5      1        2 
  19  chr19_3887530     ASom    G    C        0      0        2 
  19  chr19_3887530     HCab    G    C        0      0        2 
  19  chr19_3887530     HPrz    G    C        0      0        2 
  19  chr19_3887530     ZBoe    G    C        0      0        2 
  19  chr19_3887530     ZGre    G    C        0      0        2 
  19  chr19_3887530     ZHar    G    C        0      0        2 
  19  chr19_3887530   Sample    G    C        0      0        2 
  19  chr19_3888723     AAsi    T    G        0      0        2 
  19  chr19_3888723     AKia    T    G        0      0        2 
  19  chr19_3888723     AOna    T    G        0      0        2 
  19  chr19_3888723     ASom    T    G        0      0        2 
  19  chr19_3888723     HCab    T    G        1      2        2 
  19  chr19_3888723     HPrz    T    G        1      2        2 
  19  chr19_3888723     ZBoe    T    G        0      0        2 
  19  chr19_3888723     ZGre    T    G        0      0        2 
  19  chr19_3888723     ZHar    T    G        0      0        2 
  19  chr19_3888723   Sample    T    G        0      0        2 
  19  chr19_3898452     AAsi    G    T        0      0        2 
  19  chr19_3898452     AKia    G    T        0      0        2 
  19  chr19_3898452     AOna    G    T        0      0        2 
  19  chr19_3898452     ASom    G    T        0      0        2 
  19  chr19_3898452     HCab    G    T        1      2        2 
  19  chr19_3898452     HPrz    G    T        1      2        2 
  19  chr19_3898452     ZBoe    G    T        0      0        2 
  19  chr19_3898452     ZGre    G    T        0      0        2 
  19  chr19_3898452     ZHar    G    T        0      0        2 
  19  chr19_3898452   Sample    G    T        0      0        2 
  19  chr19_3899105     AAsi    C    A        0      0        2 
  19  chr19_3899105     AKia    C    A        0      0        2 
  19  chr19_3899105     AOna    C    A        0      0        2 
  19  chr19_3899105     ASom    C    A        0      0        2 
  19  chr19_3899105     HCab    C    A        1      2        2 
  19  chr19_3899105     HPrz    C    A        1      2        2 
  19  chr19_3899105     ZBoe    C    A        0      0        2 
  19  chr19_3899105     ZGre    C    A        0      0        2 
  19  chr19_3899105     ZHar    C    A        0      0        2 
  19  chr19_3899105   Sample    C    A        0      0        2 
  19  chr19_3905346     AAsi    T    A        0      0        2 
  19  chr19_3905346     AKia    T    A        0      0        2 
  19  chr19_3905346     AOna    T    A        0      0        2 
  19  chr19_3905346     ASom    T    A        0      0        2 
  19  chr19_3905346     HCab    T    A        0      0        2 
  19  chr19_3905346     HPrz    T    A        0      0        2 
  19  chr19_3905346     ZBoe    T    A      0.5      1        2 
  19  chr19_3905346     ZGre    T    A        0      0        2 
  19  chr19_3905346     ZHar    T    A        0      0        2 
  19  chr19_3905346   Sample    T    A        0      0        2 
  19  chr19_3922991     AAsi    T    A        0      0        2 
  19  chr19_3922991     AKia    T    A        0      0        2 
  19  chr19_3922991     AOna    T    A        0      0        2 
  19  chr19_3922991     ASom    T    A        0      0        2 
  19  chr19_3922991     HCab    T    A        1      2        2 
  19  chr19_3922991     HPrz    T    A        0      0        2 
  19  chr19_3922991     ZBoe    T    A        0      0        2 
  19  chr19_3922991     ZGre    T    A        0      0        2 
  19  chr19_3922991     ZHar    T    A        0      0        2 
  19  chr19_3922991   Sample    T    A        0      0        2 
  19  chr19_3938972     AAsi    A    T        0      0        2 
  19  chr19_3938972     AKia    A    T        0      0        2 
  19  chr19_3938972     AOna    A    T        0      0        2 
  19  chr19_3938972     ASom    A    T        0      0        2 
  19  chr19_3938972     HCab    A    T        0      0        2 
  19  chr19_3938972     HPrz    A    T        0      0        2 
  19  chr19_3938972     ZBoe    A    T        0      0        2 
  19  chr19_3938972     ZGre    A    T      0.5      1        2 
  19  chr19_3938972     ZHar    A    T        0      0        2 
  19  chr19_3938972   Sample    A    T        0      0        2 
  19  chr19_3948649     AAsi    G    C        0      0        2 
  19  chr19_3948649     AKia    G    C        0      0        2 
  19  chr19_3948649     AOna    G    C        0      0        2 
  19  chr19_3948649     ASom    G    C        0      0        2 
  19  chr19_3948649     HCab    G    C        0      0        2 
  19  chr19_3948649     HPrz    G    C        0      0        2 
  19  chr19_3948649     ZBoe    G    C        0      0        2 
  19  chr19_3948649     ZGre    G    C        0      0        2 
  19  chr19_3948649     ZHar    G    C        1      2        2 
  19  chr19_3948649   Sample    G    C        0      0        2 
  19  chr19_3949044     AAsi    A    C        0      0        2 
  19  chr19_3949044     AKia    A    C        1      2        2 
  19  chr19_3949044     AOna    A    C        1      2        2 
  19  chr19_3949044     ASom    A    C        0      0        2 
  19  chr19_3949044     HCab    A    C        0      0        2 
  19  chr19_3949044     HPrz    A    C        0      0        2 
  19  chr19_3949044     ZBoe    A    C        0      0        2 
  19  chr19_3949044     ZGre    A    C        0      0        2 
  19  chr19_3949044     ZHar    A    C        0      0        2 
  19  chr19_3949044   Sample    A    C        0      0        2 
  19  chr19_3961527     AAsi    T    G        0      0        2 
  19  chr19_3961527     AKia    T    G        0      0        2 
  19  chr19_3961527     AOna    T    G        0      0        2 
  19  chr19_3961527     ASom    T    G        0      0        2 
  19  chr19_3961527     HCab    T    G        0      0        2 
  19  chr19_3961527     HPrz    T    G        0      0        2 
  19  chr19_3961527     ZBoe    T    G        0      0        2 
  19  chr19_3961527     ZGre    T    G        0      0        2 
  19  chr19_3961527     ZHar    T    G        1      2        2 
  19  chr19_3961527   Sample    T    G        0      0        2 
  19  chr19_3978187     AAsi    C    A        0      0        2 
  19  chr19_3978187     AKia    C    A        0      0        2 
  19  chr19_3978187     AOna    C    A        0      0        2 
  19  chr19_3978187     ASom    C    A        0      0        2 
  19  chr19_3978187     HCab    C    A        0      0        2 
  19  chr19_3978187     HPrz    C    A        0      0        2 
  19  chr19_3978187     ZBoe    C    A        1      2        2 
  19  chr19_3978187     ZGre    C    A        0      0        2 
  19  chr19_3978187     ZHar    C    A        1      2        2 
  19  chr19_3978187   Sample    C    A        0      0        2 
  19  chr19_4002746     AAsi    T    G        0      0        2 
  19  chr19_4002746     AKia    T    G        0      0        2 
  19  chr19_4002746     AOna    T    G        0      0        2 
  19  chr19_4002746     ASom    T    G        0      0        2 
  19  chr19_4002746     HCab    T    G        1      2        2 
  19  chr19_4002746     HPrz    T    G        1      2        2 
  19  chr19_4002746     ZBoe    T    G        0      0        2 
  19  chr19_4002746     ZGre    T    G        0      0        2 
  19  chr19_4002746     ZHar    T    G        0      0        2 
  19  chr19_4002746   Sample    T    G        0      0        2 
  19  chr19_4007386     AAsi    C    G        0      0        2 
  19  chr19_4007386     AKia    C    G        0      0        2 
  19  chr19_4007386     AOna    C    G      0.5      1        2 
  19  chr19_4007386     ASom    C    G        0      0        2 
  19  chr19_4007386     HCab    C    G        0      0        2 
  19  chr19_4007386     HPrz    C    G        0      0        2 
  19  chr19_4007386     ZBoe    C    G        0      0        2 
  19  chr19_4007386     ZGre    C    G        0      0        2 
  19  chr19_4007386     ZHar    C    G        0      0        2 
  19  chr19_4007386   Sample    C    G        0      0        2 
  19  chr19_4013224     AAsi    G    C        0      0        2 
  19  chr19_4013224     AKia    G    C        0      0        2 
  19  chr19_4013224     AOna    G    C        0      0        2 
  19  chr19_4013224     ASom    G    C        0      0        2 
  19  chr19_4013224     HCab    G    C        1      2        2 
  19  chr19_4013224     HPrz    G    C        1      2        2 
  19  chr19_4013224     ZBoe    G    C        0      0        2 
  19  chr19_4013224     ZGre    G    C        0      0        2 
  19  chr19_4013224     ZHar    G    C        0      0        2 
  19  chr19_4013224   Sample    G    C        0      0        2 
  19  chr19_4044350     AAsi    C    G        0      0        2 
  19  chr19_4044350     AKia    C    G        0      0        2 
  19  chr19_4044350     AOna    C    G        0      0        2 
  19  chr19_4044350     ASom    C    G        0      0        2 
  19  chr19_4044350     HCab    C    G        1      2        2 
  19  chr19_4044350     HPrz    C    G        1      2        2 
  19  chr19_4044350     ZBoe    C    G        0      0        2 
  19  chr19_4044350     ZGre    C    G        0      0        2 
  19  chr19_4044350     ZHar    C    G        0      0        2 
  19  chr19_4044350   Sample    C    G        0      0        2 
  19  chr19_4046614     AAsi    A    T        0      0        2 
  19  chr19_4046614     AKia    A    T        0      0        2 
  19  chr19_4046614     AOna    A    T        0      0        2 
  19  chr19_4046614     ASom    A    T        0      0        2 
  19  chr19_4046614     HCab    A    T        1      2        2 
  19  chr19_4046614     HPrz    A    T        1      2        2 
  19  chr19_4046614     ZBoe    A    T        0      0        2 
  19  chr19_4046614     ZGre    A    T        0      0        2 
  19  chr19_4046614     ZHar    A    T        0      0        2 
  19  chr19_4046614   Sample    A    T        0      0        2 
  19  chr19_4057971     AAsi    A    C        1      2        2 
  19  chr19_4057971     AKia    A    C        0      0        2 
  19  chr19_4057971     AOna    A    C        0      0        2 
  19  chr19_4057971     ASom    A    C        1      2        2 
  19  chr19_4057971     HCab    A    C        0      0        2 
  19  chr19_4057971     HPrz    A    C        0      0        2 
  19  chr19_4057971     ZBoe    A    C        0      0        2 
  19  chr19_4057971     ZGre    A    C        0      0        2 
  19  chr19_4057971     ZHar    A    C        0      0        2 
  19  chr19_4057971   Sample    A    C        1      2        2 
  19  chr19_4126159     AAsi    T    G        0      0        2 
  19  chr19_4126159     AKia    T    G      0.5      1        2 
  19  chr19_4126159     AOna    T    G        0      0        2 
  19  chr19_4126159     ASom    T    G        0      0        2 
  19  chr19_4126159     HCab    T    G        0      0        2 
  19  chr19_4126159     HPrz    T    G        0      0        2 
  19  chr19_4126159     ZBoe    T    G        0      0        2 
  19  chr19_4126159     ZGre    T    G        0      0        2 
  19  chr19_4126159     ZHar    T    G        0      0        2 
  19  chr19_4126159   Sample    T    G        0      0        2 
  19  chr19_4138534     AAsi    C    A        0      0        2 
  19  chr19_4138534     AKia    C    A        0      0        2 
  19  chr19_4138534     AOna    C    A        0      0        2 
  19  chr19_4138534     ASom    C    A        0      0        2 
  19  chr19_4138534     HCab    C    A        1      2        2 
  19  chr19_4138534     HPrz    C    A        1      2        2 
  19  chr19_4138534     ZBoe    C    A        0      0        2 
  19  chr19_4138534     ZGre    C    A        0      0        2 
  19  chr19_4138534     ZHar    C    A        0      0        2 
  19  chr19_4138534   Sample    C    A        0      0        2 
  19  chr19_4155160     AAsi    C    A        0      0        2 
  19  chr19_4155160     AKia    C    A        1      2        2 
  19  chr19_4155160     AOna    C    A        1      2        2 
  19  chr19_4155160     ASom    C    A        0      0        2 
  19  chr19_4155160     HCab    C    A        0      0        2 
  19  chr19_4155160     HPrz    C    A        0      0        2 
  19  chr19_4155160     ZBoe    C    A        0      0        2 
  19  chr19_4155160     ZGre    C    A        0      0        2 
  19  chr19_4155160     ZHar    C    A        0      0        2 
  19  chr19_4155160   Sample    C    A        0      0        2 
  19  chr19_4161160     AAsi    T    G        0      0        2 
  19  chr19_4161160     AKia    T    G        0      0        2 
  19  chr19_4161160     AOna    T    G        0      0        2 
  19  chr19_4161160     ASom    T    G        0      0        2 
  19  chr19_4161160     HCab    T    G        1      2        2 
  19  chr19_4161160     HPrz    T    G        0      0        2 
  19  chr19_4161160     ZBoe    T    G        0      0        2 
  19  chr19_4161160     ZGre    T    G        0      0        2 
  19  chr19_4161160     ZHar    T    G        0      0        2 
  19  chr19_4161160   Sample    T    G        0      0        2 
  19  chr19_4165936     AAsi    T    G        0      0        2 
  19  chr19_4165936     AKia    T    G        0      0        2 
  19  chr19_4165936     AOna    T    G        0      0        2 
  19  chr19_4165936     ASom    T    G      0.5      1        2 
  19  chr19_4165936     HCab    T    G        0      0        2 
  19  chr19_4165936     HPrz    T    G        0      0        2 
  19  chr19_4165936     ZBoe    T    G        0      0        2 
  19  chr19_4165936     ZGre    T    G        0      0        2 
  19  chr19_4165936     ZHar    T    G        0      0        2 
  19  chr19_4165936   Sample    T    G        0      0        2 
  19  chr19_4174321     AAsi    G    C        0      0        2 
  19  chr19_4174321     AKia    G    C        0      0        2 
  19  chr19_4174321     AOna    G    C        0      0        2 
  19  chr19_4174321     ASom    G    C      0.5      1        2 
  19  chr19_4174321     HCab    G    C        0      0        2 
  19  chr19_4174321     HPrz    G    C        0      0        2 
  19  chr19_4174321     ZBoe    G    C        0      0        2 
  19  chr19_4174321     ZGre    G    C        0      0        2 
  19  chr19_4174321     ZHar    G    C        0      0        2 
  19  chr19_4174321   Sample    G    C        0      0        2 
  19  chr19_4178094     AAsi    G    C        0      0        2 
  19  chr19_4178094     AKia    G    C        0      0        2 
  19  chr19_4178094     AOna    G    C        0      0        2 
  19  chr19_4178094     ASom    G    C        0      0        2 
  19  chr19_4178094     HCab    G    C        1      2        2 
  19  chr19_4178094     HPrz    G    C        1      2        2 
  19  chr19_4178094     ZBoe    G    C        0      0        2 
  19  chr19_4178094     ZGre    G    C        0      0        2 
  19  chr19_4178094     ZHar    G    C        0      0        2 
  19  chr19_4178094   Sample    G    C        0      0        2 
  19  chr19_4191084     AAsi    G    C        0      0        2 
  19  chr19_4191084     AKia    G    C        0      0        2 
  19  chr19_4191084     AOna    G    C        0      0        2 
  19  chr19_4191084     ASom    G    C        0      0        2 
  19  chr19_4191084     HCab    G    C        0      0        2 
  19  chr19_4191084     HPrz    G    C        0      0        2 
  19  chr19_4191084     ZBoe    G    C        0      0        2 
  19  chr19_4191084     ZGre    G    C      0.5      1        2 
  19  chr19_4191084     ZHar    G    C        0      0        2 
  19  chr19_4191084   Sample    G    C        0      0        2 
  19  chr19_4215167     AAsi    C    A        1      2        2 
  19  chr19_4215167     AKia    C    A        0      0        2 
  19  chr19_4215167     AOna    C    A        0      0        2 
  19  chr19_4215167     ASom    C    A        1      2        2 
  19  chr19_4215167     HCab    C    A        0      0        2 
  19  chr19_4215167     HPrz    C    A        0      0        2 
  19  chr19_4215167     ZBoe    C    A        0      0        2 
  19  chr19_4215167     ZGre    C    A        0      0        2 
  19  chr19_4215167     ZHar    C    A        0      0        2 
  19  chr19_4215167   Sample    C    A        1      2        2 
  19  chr19_4223803     AAsi    G    T        1      2        2 
  19  chr19_4223803     AKia    G    T        0      0        2 
  19  chr19_4223803     AOna    G    T        0      0        2 
  19  chr19_4223803     ASom    G    T        0      0        2 
  19  chr19_4223803     HCab    G    T        0      0        2 
  19  chr19_4223803     HPrz    G    T        0      0        2 
  19  chr19_4223803     ZBoe    G    T        0      0        2 
  19  chr19_4223803     ZGre    G    T        0      0        2 
  19  chr19_4223803     ZHar    G    T        0      0        2 
  19  chr19_4223803   Sample    G    T        0      0        2 
  19  chr19_4230872     AAsi    A    C        0      0        2 
  19  chr19_4230872     AKia    A    C        0      0        2 
  19  chr19_4230872     AOna    A    C        0      0        2 
  19  chr19_4230872     ASom    A    C        0      0        2 
  19  chr19_4230872     HCab    A    C        0      0        2 
  19  chr19_4230872     HPrz    A    C      0.5      1        2 
  19  chr19_4230872     ZBoe    A    C        0      0        2 
  19  chr19_4230872     ZGre    A    C        0      0        2 
  19  chr19_4230872     ZHar    A    C        0      0        2 
  19  chr19_4230872   Sample    A    C        0      0        2 
  19  chr19_4236387     AAsi    T    A        0      0        2 
  19  chr19_4236387     AKia    T    A        0      0        2 
  19  chr19_4236387     AOna    T    A        0      0        2 
  19  chr19_4236387     ASom    T    A        0      0        2 
  19  chr19_4236387     HCab    T    A      0.5      1        2 
  19  chr19_4236387     HPrz    T    A        0      0        2 
  19  chr19_4236387     ZBoe    T    A        0      0        2 
  19  chr19_4236387     ZGre    T    A        0      0        2 
  19  chr19_4236387     ZHar    T    A        0      0        2 
  19  chr19_4236387   Sample    T    A        0      0        2 
  19  chr19_4245432     AAsi    T    A        0      0        2 
  19  chr19_4245432     AKia    T    A        0      0        2 
  19  chr19_4245432     AOna    T    A        0      0        2 
  19  chr19_4245432     ASom    T    A        0      0        2 
  19  chr19_4245432     HCab    T    A        1      2        2 
  19  chr19_4245432     HPrz    T    A        1      2        2 
  19  chr19_4245432     ZBoe    T    A        0      0        2 
  19  chr19_4245432     ZGre    T    A        0      0        2 
  19  chr19_4245432     ZHar    T    A        0      0        2 
  19  chr19_4245432   Sample    T    A        0      0        2 
  19  chr19_4246127     AAsi    T    G        0      0        2 
  19  chr19_4246127     AKia    T    G        0      0        2 
  19  chr19_4246127     AOna    T    G      0.5      1        2 
  19  chr19_4246127     ASom    T    G        0      0        2 
  19  chr19_4246127     HCab    T    G        0      0        2 
  19  chr19_4246127     HPrz    T    G        0      0        2 
  19  chr19_4246127     ZBoe    T    G        0      0        2 
  19  chr19_4246127     ZGre    T    G        0      0        2 
  19  chr19_4246127     ZHar    T    G        0      0        2 
  19  chr19_4246127   Sample    T    G        0      0        2 
  19  chr19_4277476     AAsi    G    C        0      0        2 
  19  chr19_4277476     AKia    G    C        0      0        2 
  19  chr19_4277476     AOna    G    C        0      0        2 
  19  chr19_4277476     ASom    G    C        0      0        2 
  19  chr19_4277476     HCab    G    C        0      0        2 
  19  chr19_4277476     HPrz    G    C        0      0        2 
  19  chr19_4277476     ZBoe    G    C        1      2        2 
  19  chr19_4277476     ZGre    G    C        1      2        2 
  19  chr19_4277476     ZHar    G    C        1      2        2 
  19  chr19_4277476   Sample    G    C        0      0        2 
  19  chr19_4277575     AAsi    C    A        0      0        2 
  19  chr19_4277575     AKia    C    A        0      0        2 
  19  chr19_4277575     AOna    C    A        0      0        2 
  19  chr19_4277575     ASom    C    A        0      0        2 
  19  chr19_4277575     HCab    C    A        1      2        2 
  19  chr19_4277575     HPrz    C    A        1      2        2 
  19  chr19_4277575     ZBoe    C    A        0      0        2 
  19  chr19_4277575     ZGre    C    A        0      0        2 
  19  chr19_4277575     ZHar    C    A        0      0        2 
  19  chr19_4277575   Sample    C    A        0      0        2 
  19  chr19_4289369     AAsi    A    T        0      0        2 
  19  chr19_4289369     AKia    A    T        0      0        2 
  19  chr19_4289369     AOna    A    T        0      0        2 
  19  chr19_4289369     ASom    A    T        0      0        2 
  19  chr19_4289369     HCab    A    T        0      0        2 
  19  chr19_4289369     HPrz    A    T        0      0        2 
  19  chr19_4289369     ZBoe    A    T      0.5      1        2 
  19  chr19_4289369     ZGre    A    T        0      0        2 
  19  chr19_4289369     ZHar    A    T        0      0        2 
  19  chr19_4289369   Sample    A    T        0      0        2 
  19  chr19_4344750     AAsi    T    A        0      0        2 
  19  chr19_4344750     AKia    T    A        0      0        2 
  19  chr19_4344750     AOna    T    A        0      0        2 
  19  chr19_4344750     ASom    T    A        0      0        2 
  19  chr19_4344750     HCab    T    A        0      0        2 
  19  chr19_4344750     HPrz    T    A        0      0        2 
  19  chr19_4344750     ZBoe    T    A        0      0        2 
  19  chr19_4344750     ZGre    T    A      0.5      1        2 
  19  chr19_4344750     ZHar    T    A        0      0        2 
  19  chr19_4344750   Sample    T    A        0      0        2 
  19  chr19_4384623     AAsi    C    G        0      0        2 
  19  chr19_4384623     AKia    C    G        0      0        2 
  19  chr19_4384623     AOna    C    G        0      0        2 
  19  chr19_4384623     ASom    C    G        0      0        2 
  19  chr19_4384623     HCab    C    G        0      0        2 
  19  chr19_4384623     HPrz    C    G        0      0        2 
  19  chr19_4384623     ZBoe    C    G        0      0        2 
  19  chr19_4384623     ZGre    C    G        1      2        2 
  19  chr19_4384623     ZHar    C    G        0      0        2 
  19  chr19_4384623   Sample    C    G        0      0        2 
  19  chr19_4388365     AAsi    G    T        0      0        2 
  19  chr19_4388365     AKia    G    T        0      0        2 
  19  chr19_4388365     AOna    G    T        0      0        2 
  19  chr19_4388365     ASom    G    T        0      0        2 
  19  chr19_4388365     HCab    G    T        0      0        2 
  19  chr19_4388365     HPrz    G    T        0      0        2 
  19  chr19_4388365     ZBoe    G    T        0      0        2 
  19  chr19_4388365     ZGre    G    T        1      2        2 
  19  chr19_4388365     ZHar    G    T        0      0        2 
  19  chr19_4388365   Sample    G    T        0      0        2 
  19  chr19_4393407     AAsi    T    A        0      0        2 
  19  chr19_4393407     AKia    T    A        0      0        2 
  19  chr19_4393407     AOna    T    A        0      0        2 
  19  chr19_4393407     ASom    T    A        0      0        2 
  19  chr19_4393407     HCab    T    A        0      0        2 
  19  chr19_4393407     HPrz    T    A        0      0        2 
  19  chr19_4393407     ZBoe    T    A        0      0        2 
  19  chr19_4393407     ZGre    T    A      0.5      1        2 
  19  chr19_4393407     ZHar    T    A        0      0        2 
  19  chr19_4393407   Sample    T    A        0      0        2 
  19  chr19_4394964     AAsi    G    T        0      0        2 
  19  chr19_4394964     AKia    G    T      0.5      1        2 
  19  chr19_4394964     AOna    G    T        1      2        2 
  19  chr19_4394964     ASom    G    T        0      0        2 
  19  chr19_4394964     HCab    G    T        0      0        2 
  19  chr19_4394964     HPrz    G    T        0      0        2 
  19  chr19_4394964     ZBoe    G    T        0      0        2 
  19  chr19_4394964     ZGre    G    T        0      0        2 
  19  chr19_4394964     ZHar    G    T        0      0        2 
  19  chr19_4394964   Sample    G    T        0      0        2 
  19  chr19_4402695     AAsi    C    G        0      0        2 
  19  chr19_4402695     AKia    C    G        0      0        2 
  19  chr19_4402695     AOna    C    G        0      0        2 
  19  chr19_4402695     ASom    C    G        0      0        2 
  19  chr19_4402695     HCab    C    G        0      0        2 
  19  chr19_4402695     HPrz    C    G        0      0        2 
  19  chr19_4402695     ZBoe    C    G        0      0        2 
  19  chr19_4402695     ZGre    C    G        0      0        2 
  19  chr19_4402695     ZHar    C    G        1      2        2 
  19  chr19_4402695   Sample    C    G        0      0        2 
  19  chr19_4408074     AAsi    T    G        0      0        2 
  19  chr19_4408074     AKia    T    G        0      0        2 
  19  chr19_4408074     AOna    T    G        0      0        2 
  19  chr19_4408074     ASom    T    G        0      0        2 
  19  chr19_4408074     HCab    T    G        1      2        2 
  19  chr19_4408074     HPrz    T    G        1      2        2 
  19  chr19_4408074     ZBoe    T    G        0      0        2 
  19  chr19_4408074     ZGre    T    G        0      0        2 
  19  chr19_4408074     ZHar    T    G        0      0        2 
  19  chr19_4408074   Sample    T    G        0      0        2 
  19  chr19_4467357     AAsi    C    G        0      0        2 
  19  chr19_4467357     AKia    C    G        0      0        2 
  19  chr19_4467357     AOna    C    G        0      0        2 
  19  chr19_4467357     ASom    C    G      0.5      1        2 
  19  chr19_4467357     HCab    C    G        0      0        2 
  19  chr19_4467357     HPrz    C    G        0      0        2 
  19  chr19_4467357     ZBoe    C    G        0      0        2 
  19  chr19_4467357     ZGre    C    G        0      0        2 
  19  chr19_4467357     ZHar    C    G        0      0        2 
  19  chr19_4467357   Sample    C    G        0      0        2 
  19  chr19_4477947     AAsi    A    C        0      0        2 
  19  chr19_4477947     AKia    A    C        0      0        2 
  19  chr19_4477947     AOna    A    C        0      0        2 
  19  chr19_4477947     ASom    A    C        0      0        2 
  19  chr19_4477947     HCab    A    C      0.5      1        2 
  19  chr19_4477947     HPrz    A    C        0      0        2 
  19  chr19_4477947     ZBoe    A    C        0      0        2 
  19  chr19_4477947     ZGre    A    C        0      0        2 
  19  chr19_4477947     ZHar    A    C        0      0        2 
  19  chr19_4477947   Sample    A    C        0      0        2 
  19  chr19_4491473     AAsi    C    G        0      0        2 
```
