## Supplementary File 3. Zonkey (Schubert et al. 2017) report for donkey specimen Ancient3. for "No genetic evidence yet for hinnies at Mazongshan (400-160 BCE), northwestern China": excl_ts.frq.strat (part 74 of 100)

```
  19  chr19_4491473     AKia    C    G        0      0        2 
  19  chr19_4491473     AOna    C    G        0      0        2 
  19  chr19_4491473     ASom    C    G        0      0        2 
  19  chr19_4491473     HCab    C    G        0      0        2 
  19  chr19_4491473     HPrz    C    G        0      0        2 
  19  chr19_4491473     ZBoe    C    G      0.5      1        2 
  19  chr19_4491473     ZGre    C    G        0      0        2 
  19  chr19_4491473     ZHar    C    G        0      0        2 
  19  chr19_4491473   Sample    C    G        0      0        2 
  19  chr19_4497604     AAsi    T    G        0      0        2 
  19  chr19_4497604     AKia    T    G        0      0        2 
  19  chr19_4497604     AOna    T    G        0      0        2 
  19  chr19_4497604     ASom    T    G        0      0        2 
  19  chr19_4497604     HCab    T    G        0      0        2 
  19  chr19_4497604     HPrz    T    G        0      0        2 
  19  chr19_4497604     ZBoe    T    G        0      0        2 
  19  chr19_4497604     ZGre    T    G        0      0        2 
  19  chr19_4497604     ZHar    T    G        1      2        2 
  19  chr19_4497604   Sample    T    G        0      0        2 
  19  chr19_4499022     AAsi    G    C        0      0        2 
  19  chr19_4499022     AKia    G    C        0      0        2 
  19  chr19_4499022     AOna    G    C        0      0        2 
  19  chr19_4499022     ASom    G    C        0      0        2 
  19  chr19_4499022     HCab    G    C        0      0        2 
  19  chr19_4499022     HPrz    G    C        0      0        2 
  19  chr19_4499022     ZBoe    G    C        0      0        2 
  19  chr19_4499022     ZGre    G    C      0.5      1        2 
  19  chr19_4499022     ZHar    G    C        0      0        2 
  19  chr19_4499022   Sample    G    C        0      0        2 
  19  chr19_4521738     AAsi    C    G        0      0        2 
  19  chr19_4521738     AKia    C    G        0      0        2 
  19  chr19_4521738     AOna    C    G        0      0        2 
  19  chr19_4521738     ASom    C    G        0      0        2 
  19  chr19_4521738     HCab    C    G      0.5      1        2 
  19  chr19_4521738     HPrz    C    G      0.5      1        2 
  19  chr19_4521738     ZBoe    C    G        0      0        2 
  19  chr19_4521738     ZGre    C    G        0      0        2 
  19  chr19_4521738     ZHar    C    G        0      0        2 
  19  chr19_4521738   Sample    C    G        0      0        2 
  19  chr19_4844509     AAsi    C    A        0      0        2 
  19  chr19_4844509     AKia    C    A        0      0        2 
  19  chr19_4844509     AOna    C    A        0      0        2 
  19  chr19_4844509     ASom    C    A        0      0        2 
  19  chr19_4844509     HCab    C    A        1      2        2 
  19  chr19_4844509     HPrz    C    A        1      2        2 
  19  chr19_4844509     ZBoe    C    A        0      0        2 
  19  chr19_4844509     ZGre    C    A        0      0        2 
  19  chr19_4844509     ZHar    C    A        0      0        2 
  19  chr19_4844509   Sample    C    A        0      0        2 
  19  chr19_4844860     AAsi    G    T        0      0        2 
  19  chr19_4844860     AKia    G    T        0      0        2 
  19  chr19_4844860     AOna    G    T        0      0        2 
  19  chr19_4844860     ASom    G    T        0      0        2 
  19  chr19_4844860     HCab    G    T      0.5      1        2 
  19  chr19_4844860     HPrz    G    T      0.5      1        2 
  19  chr19_4844860     ZBoe    G    T        0      0        2 
  19  chr19_4844860     ZGre    G    T        0      0        2 
  19  chr19_4844860     ZHar    G    T        0      0        2 
  19  chr19_4844860   Sample    G    T        0      0        2 
  19  chr19_4848306     AAsi    C    G        0      0        2 
  19  chr19_4848306     AKia    C    G        0      0        2 
  19  chr19_4848306     AOna    C    G        0      0        2 
  19  chr19_4848306     ASom    C    G        0      0        2 
  19  chr19_4848306     HCab    C    G        1      2        2 
  19  chr19_4848306     HPrz    C    G        1      2        2 
  19  chr19_4848306     ZBoe    C    G        0      0        2 
  19  chr19_4848306     ZGre    C    G        0      0        2 
  19  chr19_4848306     ZHar    C    G        0      0        2 
  19  chr19_4848306   Sample    C    G        0      0        2 
  19  chr19_4993863     AAsi    T    G        0      0        2 
  19  chr19_4993863     AKia    T    G        0      0        2 
  19  chr19_4993863     AOna    T    G      0.5      1        2 
  19  chr19_4993863     ASom    T    G        0      0        2 
  19  chr19_4993863     HCab    T    G        0      0        2 
  19  chr19_4993863     HPrz    T    G        0      0        2 
  19  chr19_4993863     ZBoe    T    G        0      0        2 
  19  chr19_4993863     ZGre    T    G        0      0        2 
  19  chr19_4993863     ZHar    T    G        0      0        2 
  19  chr19_4993863   Sample    T    G        0      0        2 
  19  chr19_4994799     AAsi    G    C        1      2        2 
  19  chr19_4994799     AKia    G    C        0      0        2 
  19  chr19_4994799     AOna    G    C        0      0        2 
  19  chr19_4994799     ASom    G    C        1      2        2 
  19  chr19_4994799     HCab    G    C        0      0        2 
  19  chr19_4994799     HPrz    G    C        0      0        2 
  19  chr19_4994799     ZBoe    G    C        0      0        2 
  19  chr19_4994799     ZGre    G    C        0      0        2 
  19  chr19_4994799     ZHar    G    C        0      0        2 
  19  chr19_4994799   Sample    G    C        1      2        2 
  19  chr19_4997550     AAsi    C    A        0      0        2 
  19  chr19_4997550     AKia    C    A        0      0        2 
  19  chr19_4997550     AOna    C    A        0      0        2 
  19  chr19_4997550     ASom    C    A        1      2        2 
  19  chr19_4997550     HCab    C    A        0      0        2 
  19  chr19_4997550     HPrz    C    A        0      0        2 
  19  chr19_4997550     ZBoe    C    A        0      0        2 
  19  chr19_4997550     ZGre    C    A        0      0        2 
  19  chr19_4997550     ZHar    C    A        0      0        2 
  19  chr19_4997550   Sample    C    A        1      2        2 
  19  chr19_5079195     AAsi    C    A        0      0        2 
  19  chr19_5079195     AKia    C    A        0      0        2 
  19  chr19_5079195     AOna    C    A        0      0        2 
  19  chr19_5079195     ASom    C    A        0      0        2 
  19  chr19_5079195     HCab    C    A        0      0        2 
  19  chr19_5079195     HPrz    C    A        0      0        2 
  19  chr19_5079195     ZBoe    C    A      0.5      1        2 
  19  chr19_5079195     ZGre    C    A        0      0        2 
  19  chr19_5079195     ZHar    C    A        0      0        2 
  19  chr19_5079195   Sample    C    A        0      0        2 
  19  chr19_5079649     AAsi    T    G        0      0        2 
  19  chr19_5079649     AKia    T    G        0      0        2 
  19  chr19_5079649     AOna    T    G        0      0        2 
  19  chr19_5079649     ASom    T    G        0      0        2 
  19  chr19_5079649     HCab    T    G        0      0        2 
  19  chr19_5079649     HPrz    T    G      0.5      1        2 
  19  chr19_5079649     ZBoe    T    G        0      0        2 
  19  chr19_5079649     ZGre    T    G        0      0        2 
  19  chr19_5079649     ZHar    T    G        0      0        2 
  19  chr19_5079649   Sample    T    G        0      0        2 
  19  chr19_5081020     AAsi    A    C        1      2        2 
  19  chr19_5081020     AKia    A    C        0      0        2 
  19  chr19_5081020     AOna    A    C        0      0        2 
  19  chr19_5081020     ASom    A    C        0      0        2 
  19  chr19_5081020     HCab    A    C        0      0        2 
  19  chr19_5081020     HPrz    A    C        0      0        2 
  19  chr19_5081020     ZBoe    A    C        0      0        2 
  19  chr19_5081020     ZGre    A    C        0      0        2 
  19  chr19_5081020     ZHar    A    C        1      2        2 
  19  chr19_5081020   Sample    A    C        0      0        2 
  19  chr19_5081470     AAsi    C    A        0      0        2 
  19  chr19_5081470     AKia    C    A        0      0        2 
  19  chr19_5081470     AOna    C    A        0      0        2 
  19  chr19_5081470     ASom    C    A      0.5      1        2 
  19  chr19_5081470     HCab    C    A        0      0        2 
  19  chr19_5081470     HPrz    C    A        0      0        2 
  19  chr19_5081470     ZBoe    C    A        0      0        2 
  19  chr19_5081470     ZGre    C    A        0      0        2 
  19  chr19_5081470     ZHar    C    A        0      0        2 
  19  chr19_5081470   Sample    C    A        0      0        2 
  19  chr19_5088349     AAsi    A    T        0      0        2 
  19  chr19_5088349     AKia    A    T        0      0        2 
  19  chr19_5088349     AOna    A    T        0      0        2 
  19  chr19_5088349     ASom    A    T        0      0        2 
  19  chr19_5088349     HCab    A    T        1      2        2 
  19  chr19_5088349     HPrz    A    T        1      2        2 
  19  chr19_5088349     ZBoe    A    T        0      0        2 
  19  chr19_5088349     ZGre    A    T        0      0        2 
  19  chr19_5088349     ZHar    A    T        0      0        2 
  19  chr19_5088349   Sample    A    T        0      0        2 
  19  chr19_5089224     AAsi    T    A        0      0        2 
  19  chr19_5089224     AKia    T    A        0      0        2 
  19  chr19_5089224     AOna    T    A        0      0        2 
  19  chr19_5089224     ASom    T    A      0.5      1        2 
  19  chr19_5089224     HCab    T    A        0      0        2 
  19  chr19_5089224     HPrz    T    A        0      0        2 
  19  chr19_5089224     ZBoe    T    A        0      0        2 
  19  chr19_5089224     ZGre    T    A        0      0        2 
  19  chr19_5089224     ZHar    T    A        0      0        2 
  19  chr19_5089224   Sample    T    A        0      0        2 
  19  chr19_5125221     AAsi    C    A        0      0        2 
  19  chr19_5125221     AKia    C    A        0      0        2 
  19  chr19_5125221     AOna    C    A        0      0        2 
  19  chr19_5125221     ASom    C    A        0      0        2 
  19  chr19_5125221     HCab    C    A        0      0        2 
  19  chr19_5125221     HPrz    C    A        0      0        2 
  19  chr19_5125221     ZBoe    C    A        1      2        2 
  19  chr19_5125221     ZGre    C    A        1      2        2 
  19  chr19_5125221     ZHar    C    A        1      2        2 
  19  chr19_5125221   Sample    C    A        0      0        2 
  19  chr19_5130121     AAsi    G    T        1      2        2 
  19  chr19_5130121     AKia    G    T        0      0        2 
  19  chr19_5130121     AOna    G    T        0      0        2 
  19  chr19_5130121     ASom    G    T      0.5      1        2 
  19  chr19_5130121     HCab    G    T        0      0        2 
  19  chr19_5130121     HPrz    G    T        0      0        2 
  19  chr19_5130121     ZBoe    G    T        0      0        2 
  19  chr19_5130121     ZGre    G    T        0      0        2 
  19  chr19_5130121     ZHar    G    T        0      0        2 
  19  chr19_5130121   Sample    G    T        0      0        2 
  19  chr19_5141559     AAsi    G    T        0      0        2 
  19  chr19_5141559     AKia    G    T        0      0        2 
  19  chr19_5141559     AOna    G    T      0.5      1        2 
  19  chr19_5141559     ASom    G    T        0      0        2 
  19  chr19_5141559     HCab    G    T        0      0        2 
  19  chr19_5141559     HPrz    G    T        0      0        2 
  19  chr19_5141559     ZBoe    G    T        0      0        2 
  19  chr19_5141559     ZGre    G    T        0      0        2 
  19  chr19_5141559     ZHar    G    T        0      0        2 
  19  chr19_5141559   Sample    G    T        0      0        2 
  19  chr19_5195734     AAsi    T    G        0      0        2 
  19  chr19_5195734     AKia    T    G        0      0        2 
  19  chr19_5195734     AOna    T    G        0      0        2 
  19  chr19_5195734     ASom    T    G        0      0        2 
  19  chr19_5195734     HCab    T    G        0      0        2 
  19  chr19_5195734     HPrz    T    G        0      0        2 
  19  chr19_5195734     ZBoe    T    G        0      0        2 
  19  chr19_5195734     ZGre    T    G      0.5      1        2 
  19  chr19_5195734     ZHar    T    G        0      0        2 
  19  chr19_5195734   Sample    T    G        0      0        2 
  19  chr19_5197832     AAsi    A    C        0      0        2 
  19  chr19_5197832     AKia    A    C        1      2        2 
  19  chr19_5197832     AOna    A    C        0      0        2 
  19  chr19_5197832     ASom    A    C        0      0        2 
  19  chr19_5197832     HCab    A    C        1      2        2 
  19  chr19_5197832     HPrz    A    C        1      2        2 
  19  chr19_5197832     ZBoe    A    C        0      0        2 
  19  chr19_5197832     ZGre    A    C        0      0        2 
  19  chr19_5197832     ZHar    A    C        0      0        2 
  19  chr19_5197832   Sample    A    C        0      0        2 
  19  chr19_5204212     AAsi    G    T        0      0        2 
  19  chr19_5204212     AKia    G    T        0      0        2 
  19  chr19_5204212     AOna    G    T        0      0        2 
  19  chr19_5204212     ASom    G    T        0      0        2 
  19  chr19_5204212     HCab    G    T        0      0        2 
  19  chr19_5204212     HPrz    G    T        0      0        2 
  19  chr19_5204212     ZBoe    G    T        0      0        2 
  19  chr19_5204212     ZGre    G    T      0.5      1        2 
  19  chr19_5204212     ZHar    G    T        0      0        2 
  19  chr19_5204212   Sample    G    T        0      0        2 
  19  chr19_5244674     AAsi    C    A        0      0        2 
  19  chr19_5244674     AKia    C    A        0      0        2 
  19  chr19_5244674     AOna    C    A        0      0        2 
  19  chr19_5244674     ASom    C    A        0      0        2 
  19  chr19_5244674     HCab    C    A        1      2        2 
  19  chr19_5244674     HPrz    C    A        1      2        2 
  19  chr19_5244674     ZBoe    C    A        0      0        2 
  19  chr19_5244674     ZGre    C    A        0      0        2 
  19  chr19_5244674     ZHar    C    A        0      0        2 
  19  chr19_5244674   Sample    C    A        0      0        2 
  19  chr19_5271923     AAsi    C    A        0      0        2 
  19  chr19_5271923     AKia    C    A        0      0        2 
  19  chr19_5271923     AOna    C    A        0      0        2 
  19  chr19_5271923     ASom    C    A        0      0        2 
  19  chr19_5271923     HCab    C    A        0      0        2 
  19  chr19_5271923     HPrz    C    A        0      0        2 
  19  chr19_5271923     ZBoe    C    A        0      0        2 
  19  chr19_5271923     ZGre    C    A        0      0        2 
  19  chr19_5271923     ZHar    C    A        1      2        2 
  19  chr19_5271923   Sample    C    A        0      0        2 
  19  chr19_5303401     AAsi    C    A        0      0        2 
  19  chr19_5303401     AKia    C    A        0      0        2 
  19  chr19_5303401     AOna    C    A        0      0        2 
  19  chr19_5303401     ASom    C    A        0      0        2 
  19  chr19_5303401     HCab    C    A        0      0        2 
  19  chr19_5303401     HPrz    C    A        0      0        2 
  19  chr19_5303401     ZBoe    C    A        0      0        2 
  19  chr19_5303401     ZGre    C    A      0.5      1        2 
  19  chr19_5303401     ZHar    C    A        0      0        2 
  19  chr19_5303401   Sample    C    A        0      0        2 
  19  chr19_5306548     AAsi    A    T        0      0        2 
  19  chr19_5306548     AKia    A    T      0.5      1        2 
  19  chr19_5306548     AOna    A    T        0      0        2 
  19  chr19_5306548     ASom    A    T        0      0        2 
  19  chr19_5306548     HCab    A    T        0      0        2 
  19  chr19_5306548     HPrz    A    T        0      0        2 
  19  chr19_5306548     ZBoe    A    T        0      0        2 
  19  chr19_5306548     ZGre    A    T        0      0        2 
  19  chr19_5306548     ZHar    A    T        0      0        2 
  19  chr19_5306548   Sample    A    T        0      0        2 
  19  chr19_5317557     AAsi    A    T        0      0        2 
  19  chr19_5317557     AKia    A    T        0      0        2 
  19  chr19_5317557     AOna    A    T        0      0        2 
  19  chr19_5317557     ASom    A    T        0      0        2 
  19  chr19_5317557     HCab    A    T        0      0        2 
  19  chr19_5317557     HPrz    A    T        0      0        2 
  19  chr19_5317557     ZBoe    A    T      0.5      1        2 
  19  chr19_5317557     ZGre    A    T        0      0        2 
  19  chr19_5317557     ZHar    A    T        0      0        2 
  19  chr19_5317557   Sample    A    T        0      0        2 
  19  chr19_5327496     AAsi    C    G        0      0        2 
  19  chr19_5327496     AKia    C    G        0      0        2 
  19  chr19_5327496     AOna    C    G        0      0        2 
  19  chr19_5327496     ASom    C    G        0      0        2 
  19  chr19_5327496     HCab    C    G        1      2        2 
  19  chr19_5327496     HPrz    C    G        1      2        2 
  19  chr19_5327496     ZBoe    C    G        0      0        2 
  19  chr19_5327496     ZGre    C    G        0      0        2 
  19  chr19_5327496     ZHar    C    G        0      0        2 
  19  chr19_5327496   Sample    C    G        0      0        2 
  19  chr19_5349743     AAsi    G    C        0      0        2 
  19  chr19_5349743     AKia    G    C        0      0        2 
  19  chr19_5349743     AOna    G    C        0      0        2 
  19  chr19_5349743     ASom    G    C        0      0        2 
  19  chr19_5349743     HCab    G    C        1      2        2 
  19  chr19_5349743     HPrz    G    C        1      2        2 
  19  chr19_5349743     ZBoe    G    C        1      2        2 
  19  chr19_5349743     ZGre    G    C        0      0        2 
  19  chr19_5349743     ZHar    G    C        1      2        2 
  19  chr19_5349743   Sample    G    C        0      0        2 
  19  chr19_5358050     AAsi    C    A        0      0        2 
  19  chr19_5358050     AKia    C    A      0.5      1        2 
  19  chr19_5358050     AOna    C    A        0      0        2 
  19  chr19_5358050     ASom    C    A        0      0        2 
  19  chr19_5358050     HCab    C    A        0      0        2 
  19  chr19_5358050     HPrz    C    A        0      0        2 
  19  chr19_5358050     ZBoe    C    A        0      0        2 
  19  chr19_5358050     ZGre    C    A        0      0        2 
  19  chr19_5358050     ZHar    C    A        0      0        2 
  19  chr19_5358050   Sample    C    A        0      0        2 
  19  chr19_5394007     AAsi    C    A        0      0        2 
  19  chr19_5394007     AKia    C    A        0      0        2 
  19  chr19_5394007     AOna    C    A        0      0        2 
  19  chr19_5394007     ASom    C    A        0      0        2 
  19  chr19_5394007     HCab    C    A        0      0        2 
  19  chr19_5394007     HPrz    C    A        0      0        2 
  19  chr19_5394007     ZBoe    C    A      0.5      1        2 
  19  chr19_5394007     ZGre    C    A        0      0        2 
  19  chr19_5394007     ZHar    C    A        0      0        2 
  19  chr19_5394007   Sample    C    A        0      0        2 
  19  chr19_5395634     AAsi    C    A        0      0        2 
  19  chr19_5395634     AKia    C    A        0      0        2 
  19  chr19_5395634     AOna    C    A      0.5      1        2 
  19  chr19_5395634     ASom    C    A        0      0        2 
  19  chr19_5395634     HCab    C    A        0      0        2 
  19  chr19_5395634     HPrz    C    A        0      0        2 
  19  chr19_5395634     ZBoe    C    A        0      0        2 
  19  chr19_5395634     ZGre    C    A        0      0        2 
  19  chr19_5395634     ZHar    C    A        0      0        2 
  19  chr19_5395634   Sample    C    A        0      0        2 
  19  chr19_5453707     AAsi    A    T        0      0        2 
  19  chr19_5453707     AKia    A    T        0      0        2 
  19  chr19_5453707     AOna    A    T        0      0        2 
  19  chr19_5453707     ASom    A    T      0.5      1        2 
  19  chr19_5453707     HCab    A    T        0      0        2 
  19  chr19_5453707     HPrz    A    T        0      0        2 
  19  chr19_5453707     ZBoe    A    T        0      0        2 
  19  chr19_5453707     ZGre    A    T        0      0        2 
  19  chr19_5453707     ZHar    A    T        0      0        2 
  19  chr19_5453707   Sample    A    T        0      0        2 
  19  chr19_5463664     AAsi    A    C        0      0        2 
  19  chr19_5463664     AKia    A    C        0      0        2 
  19  chr19_5463664     AOna    A    C        0      0        2 
  19  chr19_5463664     ASom    A    C        0      0        2 
  19  chr19_5463664     HCab    A    C        0      0        2 
  19  chr19_5463664     HPrz    A    C        0      0        2 
  19  chr19_5463664     ZBoe    A    C        0      0        2 
  19  chr19_5463664     ZGre    A    C      0.5      1        2 
  19  chr19_5463664     ZHar    A    C        0      0        2 
  19  chr19_5463664   Sample    A    C        0      0        2 
  19  chr19_5481437     AAsi    T    G        0      0        2 
  19  chr19_5481437     AKia    T    G      0.5      1        2 
  19  chr19_5481437     AOna    T    G        0      0        2 
  19  chr19_5481437     ASom    T    G        0      0        2 
  19  chr19_5481437     HCab    T    G        0      0        2 
  19  chr19_5481437     HPrz    T    G        0      0        2 
  19  chr19_5481437     ZBoe    T    G        0      0        2 
  19  chr19_5481437     ZGre    T    G        0      0        2 
  19  chr19_5481437     ZHar    T    G        0      0        2 
  19  chr19_5481437   Sample    T    G        0      0        2 
  19  chr19_5482972     AAsi    T    A        0      0        2 
  19  chr19_5482972     AKia    T    A      0.5      1        2 
  19  chr19_5482972     AOna    T    A        0      0        2 
  19  chr19_5482972     ASom    T    A        0      0        2 
  19  chr19_5482972     HCab    T    A        1      2        2 
  19  chr19_5482972     HPrz    T    A        1      2        2 
  19  chr19_5482972     ZBoe    T    A        0      0        2 
  19  chr19_5482972     ZGre    T    A        0      0        2 
  19  chr19_5482972     ZHar    T    A        1      2        2 
  19  chr19_5482972   Sample    T    A        0      0        2 
  19  chr19_5485836     AAsi    A    C        0      0        2 
  19  chr19_5485836     AKia    A    C        0      0        2 
  19  chr19_5485836     AOna    A    C        0      0        2 
  19  chr19_5485836     ASom    A    C        0      0        2 
  19  chr19_5485836     HCab    A    C        1      2        2 
  19  chr19_5485836     HPrz    A    C        1      2        2 
  19  chr19_5485836     ZBoe    A    C        0      0        2 
  19  chr19_5485836     ZGre    A    C        0      0        2 
  19  chr19_5485836     ZHar    A    C        1      2        2 
  19  chr19_5485836   Sample    A    C        0      0        2 
  19  chr19_5502861     AAsi    G    T        0      0        2 
  19  chr19_5502861     AKia    G    T        0      0        2 
  19  chr19_5502861     AOna    G    T        0      0        2 
  19  chr19_5502861     ASom    G    T        0      0        2 
  19  chr19_5502861     HCab    G    T        0      0        2 
  19  chr19_5502861     HPrz    G    T        0      0        2 
  19  chr19_5502861     ZBoe    G    T        0      0        2 
  19  chr19_5502861     ZGre    G    T        1      2        2 
  19  chr19_5502861     ZHar    G    T        0      0        2 
  19  chr19_5502861   Sample    G    T        0      0        2 
  19  chr19_5522025     AAsi    C    G        1      2        2 
  19  chr19_5522025     AKia    C    G        0      0        2 
  19  chr19_5522025     AOna    C    G        0      0        2 
  19  chr19_5522025     ASom    C    G        0      0        2 
  19  chr19_5522025     HCab    C    G        0      0        2 
  19  chr19_5522025     HPrz    C    G        0      0        2 
  19  chr19_5522025     ZBoe    C    G        0      0        2 
  19  chr19_5522025     ZGre    C    G        0      0        2 
  19  chr19_5522025     ZHar    C    G        0      0        2 
  19  chr19_5522025   Sample    C    G        0      0        2 
  19  chr19_5551624     AAsi    A    T        0      0        2 
  19  chr19_5551624     AKia    A    T        0      0        2 
  19  chr19_5551624     AOna    A    T        0      0        2 
  19  chr19_5551624     ASom    A    T        0      0        2 
  19  chr19_5551624     HCab    A    T        1      2        2 
  19  chr19_5551624     HPrz    A    T        1      2        2 
  19  chr19_5551624     ZBoe    A    T        0      0        2 
  19  chr19_5551624     ZGre    A    T        0      0        2 
  19  chr19_5551624     ZHar    A    T        0      0        2 
  19  chr19_5551624   Sample    A    T        0      0        2 
  19  chr19_5558185     AAsi    A    T        0      0        2 
  19  chr19_5558185     AKia    A    T        0      0        2 
  19  chr19_5558185     AOna    A    T        0      0        2 
  19  chr19_5558185     ASom    A    T        0      0        2 
  19  chr19_5558185     HCab    A    T        0      0        2 
  19  chr19_5558185     HPrz    A    T        0      0        2 
  19  chr19_5558185     ZBoe    A    T        0      0        2 
  19  chr19_5558185     ZGre    A    T        0      0        2 
  19  chr19_5558185     ZHar    A    T      0.5      1        2 
  19  chr19_5558185   Sample    A    T        0      0        2 
  19  chr19_5578686     AAsi    T    A        0      0        2 
  19  chr19_5578686     AKia    T    A        0      0        2 
  19  chr19_5578686     AOna    T    A        0      0        2 
  19  chr19_5578686     ASom    T    A        0      0        2 
  19  chr19_5578686     HCab    T    A        1      2        2 
  19  chr19_5578686     HPrz    T    A        1      2        2 
  19  chr19_5578686     ZBoe    T    A        0      0        2 
  19  chr19_5578686     ZGre    T    A        0      0        2 
  19  chr19_5578686     ZHar    T    A        0      0        2 
  19  chr19_5578686   Sample    T    A        0      0        2 
  19  chr19_5583028     AAsi    C    A        0      0        2 
  19  chr19_5583028     AKia    C    A        0      0        2 
  19  chr19_5583028     AOna    C    A        0      0        2 
  19  chr19_5583028     ASom    C    A        0      0        2 
  19  chr19_5583028     HCab    C    A        1      2        2 
  19  chr19_5583028     HPrz    C    A        1      2        2 
  19  chr19_5583028     ZBoe    C    A        0      0        2 
  19  chr19_5583028     ZGre    C    A        0      0        2 
  19  chr19_5583028     ZHar    C    A        0      0        2 
  19  chr19_5583028   Sample    C    A        0      0        2 
  19  chr19_5584504     AAsi    G    T        0      0        2 
  19  chr19_5584504     AKia    G    T        0      0        2 
  19  chr19_5584504     AOna    G    T      0.5      1        2 
  19  chr19_5584504     ASom    G    T        0      0        2 
  19  chr19_5584504     HCab    G    T        0      0        2 
  19  chr19_5584504     HPrz    G    T        0      0        2 
  19  chr19_5584504     ZBoe    G    T        0      0        2 
  19  chr19_5584504     ZGre    G    T        0      0        2 
  19  chr19_5584504     ZHar    G    T        0      0        2 
  19  chr19_5584504   Sample    G    T        0      0        2 
  19  chr19_5600604     AAsi    A    T        0      0        2 
  19  chr19_5600604     AKia    A    T        0      0        2 
  19  chr19_5600604     AOna    A    T        0      0        2 
  19  chr19_5600604     ASom    A    T        0      0        2 
  19  chr19_5600604     HCab    A    T      0.5      1        2 
  19  chr19_5600604     HPrz    A    T        0      0        2 
  19  chr19_5600604     ZBoe    A    T        0      0        2 
  19  chr19_5600604     ZGre    A    T        0      0        2 
  19  chr19_5600604     ZHar    A    T        0      0        2 
  19  chr19_5600604   Sample    A    T        0      0        2 
  19  chr19_5653098     AAsi    C    A        0      0        2 
  19  chr19_5653098     AKia    C    A        0      0        2 
  19  chr19_5653098     AOna    C    A        0      0        2 
  19  chr19_5653098     ASom    C    A        0      0        2 
  19  chr19_5653098     HCab    C    A        1      2        2 
  19  chr19_5653098     HPrz    C    A        0      0        2 
  19  chr19_5653098     ZBoe    C    A        0      0        2 
  19  chr19_5653098     ZGre    C    A        0      0        2 
  19  chr19_5653098     ZHar    C    A        0      0        2 
  19  chr19_5653098   Sample    C    A        0      0        2 
  19  chr19_5671506     AAsi    A    C        0      0        2 
  19  chr19_5671506     AKia    A    C        0      0        2 
  19  chr19_5671506     AOna    A    C      0.5      1        2 
  19  chr19_5671506     ASom    A    C        0      0        2 
  19  chr19_5671506     HCab    A    C        0      0        2 
  19  chr19_5671506     HPrz    A    C        0      0        2 
  19  chr19_5671506     ZBoe    A    C        0      0        2 
  19  chr19_5671506     ZGre    A    C        0      0        2 
  19  chr19_5671506     ZHar    A    C        0      0        2 
  19  chr19_5671506   Sample    A    C        0      0        2 
  19  chr19_5718206     AAsi    C    A        0      0        2 
  19  chr19_5718206     AKia    C    A        0      0        2 
  19  chr19_5718206     AOna    C    A        0      0        2 
  19  chr19_5718206     ASom    C    A        0      0        2 
  19  chr19_5718206     HCab    C    A        0      0        2 
  19  chr19_5718206     HPrz    C    A        0      0        2 
  19  chr19_5718206     ZBoe    C    A      0.5      1        2 
  19  chr19_5718206     ZGre    C    A        0      0        2 
  19  chr19_5718206     ZHar    C    A        0      0        2 
  19  chr19_5718206   Sample    C    A        0      0        2 
  19  chr19_5746111     AAsi    T    A        0      0        2 
  19  chr19_5746111     AKia    T    A        0      0        2 
  19  chr19_5746111     AOna    T    A        0      0        2 
  19  chr19_5746111     ASom    T    A        0      0        2 
  19  chr19_5746111     HCab    T    A        0      0        2 
  19  chr19_5746111     HPrz    T    A        0      0        2 
  19  chr19_5746111     ZBoe    T    A        1      2        2 
  19  chr19_5746111     ZGre    T    A        0      0        2 
  19  chr19_5746111     ZHar    T    A        0      0        2 
  19  chr19_5746111   Sample    T    A        0      0        2 
  19  chr19_5749425     AAsi    C    G        0      0        2 
  19  chr19_5749425     AKia    C    G        0      0        2 
  19  chr19_5749425     AOna    C    G      0.5      1        2 
  19  chr19_5749425     ASom    C    G        0      0        2 
  19  chr19_5749425     HCab    C    G        0      0        2 
  19  chr19_5749425     HPrz    C    G        0      0        2 
  19  chr19_5749425     ZBoe    C    G        0      0        2 
  19  chr19_5749425     ZGre    C    G        0      0        2 
  19  chr19_5749425     ZHar    C    G        0      0        2 
  19  chr19_5749425   Sample    C    G        0      0        2 
  19  chr19_5763555     AAsi    G    T        0      0        2 
  19  chr19_5763555     AKia    G    T        0      0        2 
  19  chr19_5763555     AOna    G    T        0      0        2 
  19  chr19_5763555     ASom    G    T        0      0        2 
  19  chr19_5763555     HCab    G    T        0      0        2 
  19  chr19_5763555     HPrz    G    T        0      0        2 
  19  chr19_5763555     ZBoe    G    T        0      0        2 
  19  chr19_5763555     ZGre    G    T        0      0        2 
  19  chr19_5763555     ZHar    G    T        1      2        2 
  19  chr19_5763555   Sample    G    T        0      0        2 
  19  chr19_5771337     AAsi    G    C        0      0        2 
  19  chr19_5771337     AKia    G    C        0      0        2 
  19  chr19_5771337     AOna    G    C        0      0        2 
  19  chr19_5771337     ASom    G    C        0      0        2 
  19  chr19_5771337     HCab    G    C        1      2        2 
  19  chr19_5771337     HPrz    G    C      0.5      1        2 
  19  chr19_5771337     ZBoe    G    C        0      0        2 
  19  chr19_5771337     ZGre    G    C        0      0        2 
  19  chr19_5771337     ZHar    G    C        0      0        2 
  19  chr19_5771337   Sample    G    C        0      0        2 
  19  chr19_5832357     AAsi    C    A        0      0        2 
  19  chr19_5832357     AKia    C    A        0      0        2 
  19  chr19_5832357     AOna    C    A        0      0        2 
  19  chr19_5832357     ASom    C    A        0      0        2 
  19  chr19_5832357     HCab    C    A        1      2        2 
  19  chr19_5832357     HPrz    C    A        1      2        2 
  19  chr19_5832357     ZBoe    C    A        0      0        2 
  19  chr19_5832357     ZGre    C    A        0      0        2 
  19  chr19_5832357     ZHar    C    A        0      0        2 
  19  chr19_5832357   Sample    C    A        0      0        2 
  19  chr19_5834019     AAsi    C    A        0      0        2 
  19  chr19_5834019     AKia    C    A        0      0        2 
  19  chr19_5834019     AOna    C    A        0      0        2 
  19  chr19_5834019     ASom    C    A        0      0        2 
  19  chr19_5834019     HCab    C    A        0      0        2 
  19  chr19_5834019     HPrz    C    A        0      0        2 
  19  chr19_5834019     ZBoe    C    A      0.5      1        2 
  19  chr19_5834019     ZGre    C    A        0      0        2 
  19  chr19_5834019     ZHar    C    A        0      0        2 
  19  chr19_5834019   Sample    C    A        0      0        2 
  19  chr19_5888111     AAsi    A    T        0      0        2 
  19  chr19_5888111     AKia    A    T        0      0        2 
  19  chr19_5888111     AOna    A    T        0      0        2 
  19  chr19_5888111     ASom    A    T        0      0        2 
  19  chr19_5888111     HCab    A    T        1      2        2 
  19  chr19_5888111     HPrz    A    T        1      2        2 
  19  chr19_5888111     ZBoe    A    T        0      0        2 
  19  chr19_5888111     ZGre    A    T        0      0        2 
  19  chr19_5888111     ZHar    A    T        0      0        2 
  19  chr19_5888111   Sample    A    T        0      0        2 
  19  chr19_5965553     AAsi    A    T        0      0        2 
  19  chr19_5965553     AKia    A    T        0      0        2 
  19  chr19_5965553     AOna    A    T      0.5      1        2 
  19  chr19_5965553     ASom    A    T        0      0        2 
  19  chr19_5965553     HCab    A    T        0      0        2 
  19  chr19_5965553     HPrz    A    T        0      0        2 
  19  chr19_5965553     ZBoe    A    T        0      0        2 
  19  chr19_5965553     ZGre    A    T        0      0        2 
  19  chr19_5965553     ZHar    A    T        0      0        2 
  19  chr19_5965553   Sample    A    T        0      0        2 
  19  chr19_5982272     AAsi    T    G        0      0        2 
  19  chr19_5982272     AKia    T    G        1      2        2 
  19  chr19_5982272     AOna    T    G        0      0        2 
  19  chr19_5982272     ASom    T    G        0      0        2 
  19  chr19_5982272     HCab    T    G        0      0        2 
  19  chr19_5982272     HPrz    T    G        0      0        2 
  19  chr19_5982272     ZBoe    T    G        0      0        2 
  19  chr19_5982272     ZGre    T    G        0      0        2 
  19  chr19_5982272     ZHar    T    G        0      0        2 
  19  chr19_5982272   Sample    T    G        0      0        2 
  19  chr19_5998781     AAsi    C    G        0      0        2 
  19  chr19_5998781     AKia    C    G        0      0        2 
  19  chr19_5998781     AOna    C    G      0.5      1        2 
  19  chr19_5998781     ASom    C    G        0      0        2 
  19  chr19_5998781     HCab    C    G        0      0        2 
  19  chr19_5998781     HPrz    C    G        0      0        2 
  19  chr19_5998781     ZBoe    C    G        0      0        2 
  19  chr19_5998781     ZGre    C    G        0      0        2 
  19  chr19_5998781     ZHar    C    G        0      0        2 
  19  chr19_5998781   Sample    C    G        0      0        2 
  19  chr19_5999492     AAsi    T    A        0      0        2 
  19  chr19_5999492     AKia    T    A        0      0        2 
  19  chr19_5999492     AOna    T    A        0      0        2 
  19  chr19_5999492     ASom    T    A        0      0        2 
  19  chr19_5999492     HCab    T    A        0      0        2 
  19  chr19_5999492     HPrz    T    A      0.5      1        2 
  19  chr19_5999492     ZBoe    T    A        0      0        2 
  19  chr19_5999492     ZGre    T    A        0      0        2 
  19  chr19_5999492     ZHar    T    A        0      0        2 
  19  chr19_5999492   Sample    T    A        0      0        2 
  19  chr19_6024795     AAsi    T    G        0      0        2 
  19  chr19_6024795     AKia    T    G        0      0        2 
  19  chr19_6024795     AOna    T    G        0      0        2 
  19  chr19_6024795     ASom    T    G        0      0        2 
  19  chr19_6024795     HCab    T    G        0      0        2 
  19  chr19_6024795     HPrz    T    G        0      0        2 
  19  chr19_6024795     ZBoe    T    G        0      0        2 
  19  chr19_6024795     ZGre    T    G      0.5      1        2 
  19  chr19_6024795     ZHar    T    G        0      0        2 
  19  chr19_6024795   Sample    T    G        0      0        2 
  19  chr19_6045230     AAsi    C    G        0      0        2 
  19  chr19_6045230     AKia    C    G        0      0        2 
  19  chr19_6045230     AOna    C    G        0      0        2 
  19  chr19_6045230     ASom    C    G        0      0        2 
  19  chr19_6045230     HCab    C    G        0      0        2 
  19  chr19_6045230     HPrz    C    G      0.5      1        2 
  19  chr19_6045230     ZBoe    C    G        0      0        2 
  19  chr19_6045230     ZGre    C    G        0      0        2 
  19  chr19_6045230     ZHar    C    G        0      0        2 
  19  chr19_6045230   Sample    C    G        0      0        2 
  19  chr19_6049658     AAsi    C    A        0      0        2 
  19  chr19_6049658     AKia    C    A        0      0        2 
  19  chr19_6049658     AOna    C    A        0      0        2 
  19  chr19_6049658     ASom    C    A        0      0        2 
  19  chr19_6049658     HCab    C    A      0.5      1        2 
  19  chr19_6049658     HPrz    C    A        0      0        2 
  19  chr19_6049658     ZBoe    C    A        0      0        2 
  19  chr19_6049658     ZGre    C    A        0      0        2 
  19  chr19_6049658     ZHar    C    A        0      0        2 
  19  chr19_6049658   Sample    C    A        0      0        2 
  19  chr19_6061146     AAsi    G    C        0      0        2 
  19  chr19_6061146     AKia    G    C        0      0        2 
  19  chr19_6061146     AOna    G    C        0      0        2 
  19  chr19_6061146     ASom    G    C        0      0        2 
  19  chr19_6061146     HCab    G    C        0      0        2 
  19  chr19_6061146     HPrz    G    C        0      0        2 
  19  chr19_6061146     ZBoe    G    C        0      0        2 
  19  chr19_6061146     ZGre    G    C        0      0        2 
  19  chr19_6061146     ZHar    G    C        1      2        2 
  19  chr19_6061146   Sample    G    C        0      0        2 
  19  chr19_6216795     AAsi    A    C        0      0        2 
  19  chr19_6216795     AKia    A    C        0      0        2 
  19  chr19_6216795     AOna    A    C        0      0        2 
  19  chr19_6216795     ASom    A    C        0      0        2 
  19  chr19_6216795     HCab    A    C        0      0        2 
  19  chr19_6216795     HPrz    A    C        0      0        2 
  19  chr19_6216795     ZBoe    A    C        0      0        2 
  19  chr19_6216795     ZGre    A    C        1      2        2 
  19  chr19_6216795     ZHar    A    C        0      0        2 
  19  chr19_6216795   Sample    A    C        0      0        2 
  19  chr19_6234100     AAsi    T    A        0      0        2 
  19  chr19_6234100     AKia    T    A        0      0        2 
  19  chr19_6234100     AOna    T    A        0      0        2 
  19  chr19_6234100     ASom    T    A        0      0        2 
  19  chr19_6234100     HCab    T    A        0      0        2 
  19  chr19_6234100     HPrz    T    A        0      0        2 
  19  chr19_6234100     ZBoe    T    A        0      0        2 
  19  chr19_6234100     ZGre    T    A      0.5      1        2 
  19  chr19_6234100     ZHar    T    A        0      0        2 
  19  chr19_6234100   Sample    T    A        0      0        2 
  19  chr19_6259465     AAsi    T    A        0      0        2 
  19  chr19_6259465     AKia    T    A        0      0        2 
  19  chr19_6259465     AOna    T    A        0      0        2 
  19  chr19_6259465     ASom    T    A        0      0        2 
  19  chr19_6259465     HCab    T    A      0.5      1        2 
  19  chr19_6259465     HPrz    T    A      0.5      1        2 
  19  chr19_6259465     ZBoe    T    A        0      0        2 
  19  chr19_6259465     ZGre    T    A        0      0        2 
  19  chr19_6259465     ZHar    T    A        0      0        2 
  19  chr19_6259465   Sample    T    A        0      0        2 
  19  chr19_6308722     AAsi    G    T        0      0        2 
  19  chr19_6308722     AKia    G    T        0      0        2 
  19  chr19_6308722     AOna    G    T        0      0        2 
  19  chr19_6308722     ASom    G    T        0      0        2 
  19  chr19_6308722     HCab    G    T        0      0        2 
  19  chr19_6308722     HPrz    G    T        0      0        2 
  19  chr19_6308722     ZBoe    G    T        0      0        2 
  19  chr19_6308722     ZGre    G    T      0.5      1        2 
  19  chr19_6308722     ZHar    G    T        0      0        2 
  19  chr19_6308722   Sample    G    T        0      0        2 
  19  chr19_6320566     AAsi    C    G        0      0        2 
  19  chr19_6320566     AKia    C    G        0      0        2 
  19  chr19_6320566     AOna    C    G        0      0        2 
  19  chr19_6320566     ASom    C    G        0      0        2 
  19  chr19_6320566     HCab    C    G      0.5      1        2 
  19  chr19_6320566     HPrz    C    G        0      0        2 
  19  chr19_6320566     ZBoe    C    G        0      0        2 
  19  chr19_6320566     ZGre    C    G        0      0        2 
  19  chr19_6320566     ZHar    C    G        0      0        2 
  19  chr19_6320566   Sample    C    G        0      0        2 
  19  chr19_6374925     AAsi    A    C        0      0        2 
  19  chr19_6374925     AKia    A    C        0      0        2 
  19  chr19_6374925     AOna    A    C        0      0        2 
  19  chr19_6374925     ASom    A    C        0      0        2 
  19  chr19_6374925     HCab    A    C        0      0        2 
  19  chr19_6374925     HPrz    A    C        0      0        2 
  19  chr19_6374925     ZBoe    A    C        0      0        2 
  19  chr19_6374925     ZGre    A    C        0      0        2 
  19  chr19_6374925     ZHar    A    C        1      2        2 
  19  chr19_6374925   Sample    A    C        0      0        2 
  19  chr19_6383358     AAsi    T    G        0      0        2 
  19  chr19_6383358     AKia    T    G        0      0        2 
  19  chr19_6383358     AOna    T    G        0      0        2 
  19  chr19_6383358     ASom    T    G        0      0        2 
  19  chr19_6383358     HCab    T    G        0      0        2 
  19  chr19_6383358     HPrz    T    G        0      0        2 
  19  chr19_6383358     ZBoe    T    G        0      0        2 
  19  chr19_6383358     ZGre    T    G        1      2        2 
  19  chr19_6383358     ZHar    T    G        0      0        2 
  19  chr19_6383358   Sample    T    G        0      0        2 
  19  chr19_6389222     AAsi    G    C        1      2        2 
  19  chr19_6389222     AKia    G    C        0      0        2 
  19  chr19_6389222     AOna    G    C        0      0        2 
  19  chr19_6389222     ASom    G    C        1      2        2 
  19  chr19_6389222     HCab    G    C        0      0        2 
  19  chr19_6389222     HPrz    G    C        0      0        2 
  19  chr19_6389222     ZBoe    G    C        0      0        2 
  19  chr19_6389222     ZGre    G    C        0      0        2 
  19  chr19_6389222     ZHar    G    C        0      0        2 
  19  chr19_6389222   Sample    G    C        1      2        2 
  19  chr19_6389767     AAsi    A    C        0      0        2 
  19  chr19_6389767     AKia    A    C        0      0        2 
  19  chr19_6389767     AOna    A    C        0      0        2 
  19  chr19_6389767     ASom    A    C        0      0        2 
  19  chr19_6389767     HCab    A    C      0.5      1        2 
  19  chr19_6389767     HPrz    A    C        0      0        2 
  19  chr19_6389767     ZBoe    A    C        0      0        2 
  19  chr19_6389767     ZGre    A    C        0      0        2 
  19  chr19_6389767     ZHar    A    C        0      0        2 
  19  chr19_6389767   Sample    A    C        0      0        2 
  19  chr19_6392707     AAsi    C    G        0      0        2 
  19  chr19_6392707     AKia    C    G        0      0        2 
  19  chr19_6392707     AOna    C    G        0      0        2 
  19  chr19_6392707     ASom    C    G        0      0        2 
  19  chr19_6392707     HCab    C    G        1      2        2 
  19  chr19_6392707     HPrz    C    G        1      2        2 
  19  chr19_6392707     ZBoe    C    G        0      0        2 
  19  chr19_6392707     ZGre    C    G        0      0        2 
  19  chr19_6392707     ZHar    C    G        0      0        2 
  19  chr19_6392707   Sample    C    G        0      0        2 
  19  chr19_6399856     AAsi    G    T        0      0        2 
  19  chr19_6399856     AKia    G    T        1      2        2 
  19  chr19_6399856     AOna    G    T        1      2        2 
  19  chr19_6399856     ASom    G    T        0      0        2 
  19  chr19_6399856     HCab    G    T        0      0        2 
  19  chr19_6399856     HPrz    G    T        0      0        2 
  19  chr19_6399856     ZBoe    G    T        0      0        2 
  19  chr19_6399856     ZGre    G    T        0      0        2 
  19  chr19_6399856     ZHar    G    T        0      0        2 
  19  chr19_6399856   Sample    G    T        0      0        2 
  19  chr19_6401021     AAsi    T    A        0      0        2 
  19  chr19_6401021     AKia    T    A        0      0        2 
  19  chr19_6401021     AOna    T    A        0      0        2 
  19  chr19_6401021     ASom    T    A        0      0        2 
  19  chr19_6401021     HCab    T    A        0      0        2 
  19  chr19_6401021     HPrz    T    A        0      0        2 
  19  chr19_6401021     ZBoe    T    A        1      2        2 
  19  chr19_6401021     ZGre    T    A        1      2        2 
  19  chr19_6401021     ZHar    T    A        0      0        2 
  19  chr19_6401021   Sample    T    A        0      0        2 
  19  chr19_6405341     AAsi    A    C        0      0        2 
  19  chr19_6405341     AKia    A    C        0      0        2 
  19  chr19_6405341     AOna    A    C        0      0        2 
  19  chr19_6405341     ASom    A    C        0      0        2 
  19  chr19_6405341     HCab    A    C        1      2        2 
  19  chr19_6405341     HPrz    A    C        1      2        2 
  19  chr19_6405341     ZBoe    A    C        0      0        2 
  19  chr19_6405341     ZGre    A    C        0      0        2 
  19  chr19_6405341     ZHar    A    C        0      0        2 
  19  chr19_6405341   Sample    A    C        0      0        2 
  19  chr19_6446544     AAsi    C    A        0      0        2 
  19  chr19_6446544     AKia    C    A        0      0        2 
  19  chr19_6446544     AOna    C    A        0      0        2 
  19  chr19_6446544     ASom    C    A        0      0        2 
  19  chr19_6446544     HCab    C    A        0      0        2 
  19  chr19_6446544     HPrz    C    A        0      0        2 
  19  chr19_6446544     ZBoe    C    A        0      0        2 
  19  chr19_6446544     ZGre    C    A        0      0        2 
  19  chr19_6446544     ZHar    C    A        1      2        2 
  19  chr19_6446544   Sample    C    A        0      0        2 
  19  chr19_6478142     AAsi    G    T        0      0        2 
  19  chr19_6478142     AKia    G    T        0      0        2 
  19  chr19_6478142     AOna    G    T        1      2        2 
  19  chr19_6478142     ASom    G    T        0      0        2 
  19  chr19_6478142     HCab    G    T        0      0        2 
  19  chr19_6478142     HPrz    G    T        0      0        2 
  19  chr19_6478142     ZBoe    G    T        0      0        2 
  19  chr19_6478142     ZGre    G    T        0      0        2 
  19  chr19_6478142     ZHar    G    T        0      0        2 
  19  chr19_6478142   Sample    G    T        0      0        2 
  19  chr19_6516567     AAsi    C    A        0      0        2 
  19  chr19_6516567     AKia    C    A        0      0        2 
  19  chr19_6516567     AOna    C    A        0      0        2 
  19  chr19_6516567     ASom    C    A        0      0        2 
  19  chr19_6516567     HCab    C    A        0      0        2 
  19  chr19_6516567     HPrz    C    A        0      0        2 
  19  chr19_6516567     ZBoe    C    A        0      0        2 
  19  chr19_6516567     ZGre    C    A        1      2        2 
  19  chr19_6516567     ZHar    C    A        0      0        2 
  19  chr19_6516567   Sample    C    A        0      0        2 
  19  chr19_6540268     AAsi    G    T        0      0        2 
  19  chr19_6540268     AKia    G    T      0.5      1        2 
  19  chr19_6540268     AOna    G    T        0      0        2 
  19  chr19_6540268     ASom    G    T        0      0        2 
  19  chr19_6540268     HCab    G    T        0      0        2 
  19  chr19_6540268     HPrz    G    T        0      0        2 
  19  chr19_6540268     ZBoe    G    T        0      0        2 
  19  chr19_6540268     ZGre    G    T        0      0        2 
  19  chr19_6540268     ZHar    G    T        0      0        2 
  19  chr19_6540268   Sample    G    T        0      0        2 
  19  chr19_6572922     AAsi    C    A        0      0        2 
  19  chr19_6572922     AKia    C    A        0      0        2 
  19  chr19_6572922     AOna    C    A        0      0        2 
  19  chr19_6572922     ASom    C    A        0      0        2 
  19  chr19_6572922     HCab    C    A        0      0        2 
  19  chr19_6572922     HPrz    C    A        0      0        2 
  19  chr19_6572922     ZBoe    C    A        0      0        2 
  19  chr19_6572922     ZGre    C    A      0.5      1        2 
  19  chr19_6572922     ZHar    C    A        0      0        2 
  19  chr19_6572922   Sample    C    A        0      0        2 
  19  chr19_6582030     AAsi    T    A        0      0        2 
  19  chr19_6582030     AKia    T    A        0      0        2 
  19  chr19_6582030     AOna    T    A        0      0        2 
  19  chr19_6582030     ASom    T    A        0      0        2 
  19  chr19_6582030     HCab    T    A        1      2        2 
  19  chr19_6582030     HPrz    T    A        1      2        2 
  19  chr19_6582030     ZBoe    T    A        0      0        2 
  19  chr19_6582030     ZGre    T    A        0      0        2 
  19  chr19_6582030     ZHar    T    A        0      0        2 
  19  chr19_6582030   Sample    T    A        0      0        2 
  19  chr19_6585413     AAsi    C    A        0      0        2 
  19  chr19_6585413     AKia    C    A        0      0        2 
  19  chr19_6585413     AOna    C    A        1      2        2 
  19  chr19_6585413     ASom    C    A        0      0        2 
  19  chr19_6585413     HCab    C    A        0      0        2 
  19  chr19_6585413     HPrz    C    A        0      0        2 
  19  chr19_6585413     ZBoe    C    A        0      0        2 
  19  chr19_6585413     ZGre    C    A        0      0        2 
  19  chr19_6585413     ZHar    C    A        0      0        2 
  19  chr19_6585413   Sample    C    A        0      0        2 
  19  chr19_6608936     AAsi    C    A        0      0        2 
  19  chr19_6608936     AKia    C    A        0      0        2 
  19  chr19_6608936     AOna    C    A        0      0        2 
  19  chr19_6608936     ASom    C    A        0      0        2 
  19  chr19_6608936     HCab    C    A        1      2        2 
  19  chr19_6608936     HPrz    C    A        1      2        2 
  19  chr19_6608936     ZBoe    C    A        0      0        2 
  19  chr19_6608936     ZGre    C    A        0      0        2 
  19  chr19_6608936     ZHar    C    A        0      0        2 
  19  chr19_6608936   Sample    C    A        0      0        2 
  19  chr19_6656376     AAsi    C    A        1      2        2 
  19  chr19_6656376     AKia    C    A        0      0        2 
  19  chr19_6656376     AOna    C    A        0      0        2 
  19  chr19_6656376     ASom    C    A        1      2        2 
  19  chr19_6656376     HCab    C    A        0      0        2 
  19  chr19_6656376     HPrz    C    A        0      0        2 
  19  chr19_6656376     ZBoe    C    A        0      0        2 
  19  chr19_6656376     ZGre    C    A        0      0        2 
  19  chr19_6656376     ZHar    C    A        0      0        2 
  19  chr19_6656376   Sample    C    A        1      2        2 
  19  chr19_6692518     AAsi    C    A        0      0        2 
  19  chr19_6692518     AKia    C    A        0      0        2 
  19  chr19_6692518     AOna    C    A        0      0        2 
  19  chr19_6692518     ASom    C    A        0      0        2 
  19  chr19_6692518     HCab    C    A        0      0        2 
  19  chr19_6692518     HPrz    C    A        0      0        2 
  19  chr19_6692518     ZBoe    C    A        1      2        2 
  19  chr19_6692518     ZGre    C    A        0      0        2 
  19  chr19_6692518     ZHar    C    A        1      2        2 
  19  chr19_6692518   Sample    C    A        0      0        2 
  19  chr19_6716333     AAsi    G    T        0      0        2 
  19  chr19_6716333     AKia    G    T        0      0        2 
  19  chr19_6716333     AOna    G    T        0      0        2 
  19  chr19_6716333     ASom    G    T        0      0        2 
  19  chr19_6716333     HCab    G    T        0      0        2 
  19  chr19_6716333     HPrz    G    T        1      2        2 
  19  chr19_6716333     ZBoe    G    T        0      0        2 
  19  chr19_6716333     ZGre    G    T        0      0        2 
  19  chr19_6716333     ZHar    G    T        0      0        2 
  19  chr19_6716333   Sample    G    T        0      0        2 
  19  chr19_6724720     AAsi    G    C        0      0        2 
  19  chr19_6724720     AKia    G    C        0      0        2 
  19  chr19_6724720     AOna    G    C        0      0        2 
  19  chr19_6724720     ASom    G    C        0      0        2 
  19  chr19_6724720     HCab    G    C        0      0        2 
  19  chr19_6724720     HPrz    G    C        0      0        2 
  19  chr19_6724720     ZBoe    G    C        1      2        2 
  19  chr19_6724720     ZGre    G    C        0      0        2 
  19  chr19_6724720     ZHar    G    C        1      2        2 
  19  chr19_6724720   Sample    G    C        0      0        2 
  19  chr19_6725051     AAsi    G    T        0      0        2 
  19  chr19_6725051     AKia    G    T        0      0        2 
  19  chr19_6725051     AOna    G    T        0      0        2 
  19  chr19_6725051     ASom    G    T        0      0        2 
  19  chr19_6725051     HCab    G    T        0      0        2 
  19  chr19_6725051     HPrz    G    T        0      0        2 
  19  chr19_6725051     ZBoe    G    T        1      2        2 
  19  chr19_6725051     ZGre    G    T        0      0        2 
  19  chr19_6725051     ZHar    G    T        1      2        2 
  19  chr19_6725051   Sample    G    T        0      0        2 
  19  chr19_6739334     AAsi    G    C        0      0        2 
  19  chr19_6739334     AKia    G    C        0      0        2 
  19  chr19_6739334     AOna    G    C        0      0        2 
  19  chr19_6739334     ASom    G    C        0      0        2 
  19  chr19_6739334     HCab    G    C        0      0        2 
  19  chr19_6739334     HPrz    G    C        0      0        2 
  19  chr19_6739334     ZBoe    G    C        0      0        2 
  19  chr19_6739334     ZGre    G    C        0      0        2 
  19  chr19_6739334     ZHar    G    C        1      2        2 
  19  chr19_6739334   Sample    G    C        0      0        2 
  19  chr19_6747163     AAsi    G    C        0      0        2 
  19  chr19_6747163     AKia    G    C        0      0        2 
  19  chr19_6747163     AOna    G    C        0      0        2 
  19  chr19_6747163     ASom    G    C        0      0        2 
  19  chr19_6747163     HCab    G    C        1      2        2 
  19  chr19_6747163     HPrz    G    C      0.5      1        2 
  19  chr19_6747163     ZBoe    G    C        1      2        2 
  19  chr19_6747163     ZGre    G    C        1      2        2 
  19  chr19_6747163     ZHar    G    C        1      2        2 
  19  chr19_6747163   Sample    G    C        0      0        2 
  19  chr19_6752025     AAsi    T    G        1      2        2 
  19  chr19_6752025     AKia    T    G        0      0        2 
  19  chr19_6752025     AOna    T    G        0      0        2 
  19  chr19_6752025     ASom    T    G        1      2        2 
  19  chr19_6752025     HCab    T    G        0      0        2 
  19  chr19_6752025     HPrz    T    G        0      0        2 
  19  chr19_6752025     ZBoe    T    G        0      0        2 
  19  chr19_6752025     ZGre    T    G        0      0        2 
  19  chr19_6752025     ZHar    T    G        0      0        2 
  19  chr19_6752025   Sample    T    G        1      2        2 
  19  chr19_6759132     AAsi    C    G        0      0        2 
  19  chr19_6759132     AKia    C    G        0      0        2 
  19  chr19_6759132     AOna    C    G        0      0        2 
  19  chr19_6759132     ASom    C    G        0      0        2 
  19  chr19_6759132     HCab    C    G        1      2        2 
  19  chr19_6759132     HPrz    C    G        1      2        2 
  19  chr19_6759132     ZBoe    C    G        0      0        2 
  19  chr19_6759132     ZGre    C    G        0      0        2 
  19  chr19_6759132     ZHar    C    G        0      0        2 
  19  chr19_6759132   Sample    C    G        0      0        2 
  19  chr19_6761327     AAsi    G    T        0      0        2 
  19  chr19_6761327     AKia    G    T        0      0        2 
  19  chr19_6761327     AOna    G    T        0      0        2 
  19  chr19_6761327     ASom    G    T        0      0        2 
  19  chr19_6761327     HCab    G    T      0.5      1        2 
  19  chr19_6761327     HPrz    G    T        0      0        2 
  19  chr19_6761327     ZBoe    G    T        0      0        2 
  19  chr19_6761327     ZGre    G    T        0      0        2 
  19  chr19_6761327     ZHar    G    T        0      0        2 
  19  chr19_6761327   Sample    G    T        0      0        2 
  19  chr19_6798644     AAsi    G    C        0      0        2 
  19  chr19_6798644     AKia    G    C        0      0        2 
  19  chr19_6798644     AOna    G    C        0      0        2 
  19  chr19_6798644     ASom    G    C        0      0        2 
  19  chr19_6798644     HCab    G    C        0      0        2 
  19  chr19_6798644     HPrz    G    C        0      0        2 
  19  chr19_6798644     ZBoe    G    C      0.5      1        2 
  19  chr19_6798644     ZGre    G    C        0      0        2 
  19  chr19_6798644     ZHar    G    C        0      0        2 
  19  chr19_6798644   Sample    G    C        0      0        2 
  19  chr19_6799257     AAsi    A    T        0      0        2 
  19  chr19_6799257     AKia    A    T        0      0        2 
  19  chr19_6799257     AOna    A    T        0      0        2 
  19  chr19_6799257     ASom    A    T        0      0        2 
  19  chr19_6799257     HCab    A    T        0      0        2 
  19  chr19_6799257     HPrz    A    T      0.5      1        2 
  19  chr19_6799257     ZBoe    A    T        0      0        2 
  19  chr19_6799257     ZGre    A    T        0      0        2 
  19  chr19_6799257     ZHar    A    T        0      0        2 
  19  chr19_6799257   Sample    A    T        0      0        2 
  19  chr19_6819806     AAsi    C    G        0      0        2 
  19  chr19_6819806     AKia    C    G        0      0        2 
  19  chr19_6819806     AOna    C    G        0      0        2 
  19  chr19_6819806     ASom    C    G        0      0        2 
  19  chr19_6819806     HCab    C    G        1      2        2 
  19  chr19_6819806     HPrz    C    G        1      2        2 
  19  chr19_6819806     ZBoe    C    G        0      0        2 
  19  chr19_6819806     ZGre    C    G        0      0        2 
  19  chr19_6819806     ZHar    C    G        0      0        2 
  19  chr19_6819806   Sample    C    G        0      0        2 
  19  chr19_6832065     AAsi    G    T        0      0        2 
  19  chr19_6832065     AKia    G    T        0      0        2 
  19  chr19_6832065     AOna    G    T        0      0        2 
  19  chr19_6832065     ASom    G    T        0      0        2 
  19  chr19_6832065     HCab    G    T        1      2        2 
  19  chr19_6832065     HPrz    G    T        1      2        2 
  19  chr19_6832065     ZBoe    G    T        0      0        2 
  19  chr19_6832065     ZGre    G    T        0      0        2 
  19  chr19_6832065     ZHar    G    T        0      0        2 
  19  chr19_6832065   Sample    G    T        0      0        2 
  19  chr19_6836658     AAsi    A    C        1      2        2 
  19  chr19_6836658     AKia    A    C        0      0        2 
  19  chr19_6836658     AOna    A    C        0      0        2 
  19  chr19_6836658     ASom    A    C        0      0        2 
  19  chr19_6836658     HCab    A    C        0      0        2 
  19  chr19_6836658     HPrz    A    C        0      0        2 
  19  chr19_6836658     ZBoe    A    C        0      0        2 
  19  chr19_6836658     ZGre    A    C        0      0        2 
  19  chr19_6836658     ZHar    A    C        0      0        2 
  19  chr19_6836658   Sample    A    C        1      2        2 
  19  chr19_6850892     AAsi    G    C        0      0        2 
  19  chr19_6850892     AKia    G    C        0      0        2 
  19  chr19_6850892     AOna    G    C        0      0        2 
  19  chr19_6850892     ASom    G    C        1      2        2 
  19  chr19_6850892     HCab    G    C        0      0        2 
  19  chr19_6850892     HPrz    G    C        0      0        2 
  19  chr19_6850892     ZBoe    G    C        0      0        2 
  19  chr19_6850892     ZGre    G    C        0      0        2 
  19  chr19_6850892     ZHar    G    C        0      0        2 
  19  chr19_6850892   Sample    G    C        0      0        2 
  19  chr19_6866508     AAsi    A    C        0      0        2 
  19  chr19_6866508     AKia    A    C        0      0        2 
  19  chr19_6866508     AOna    A    C        0      0        2 
  19  chr19_6866508     ASom    A    C        0      0        2 
  19  chr19_6866508     HCab    A    C        1      2        2 
  19  chr19_6866508     HPrz    A    C        1      2        2 
  19  chr19_6866508     ZBoe    A    C        0      0        2 
  19  chr19_6866508     ZGre    A    C        0      0        2 
  19  chr19_6866508     ZHar    A    C        0      0        2 
  19  chr19_6866508   Sample    A    C        0      0        2 
  19  chr19_6876951     AAsi    C    A        0      0        2 
  19  chr19_6876951     AKia    C    A        0      0        2 
  19  chr19_6876951     AOna    C    A      0.5      1        2 
  19  chr19_6876951     ASom    C    A        0      0        2 
  19  chr19_6876951     HCab    C    A        0      0        2 
  19  chr19_6876951     HPrz    C    A        0      0        2 
  19  chr19_6876951     ZBoe    C    A        0      0        2 
  19  chr19_6876951     ZGre    C    A        0      0        2 
  19  chr19_6876951     ZHar    C    A        0      0        2 
  19  chr19_6876951   Sample    C    A        0      0        2 
  19  chr19_6890599     AAsi    A    C        0      0        2 
  19  chr19_6890599     AKia    A    C        0      0        2 
  19  chr19_6890599     AOna    A    C        0      0        2 
  19  chr19_6890599     ASom    A    C        0      0        2 
  19  chr19_6890599     HCab    A    C        0      0        2 
  19  chr19_6890599     HPrz    A    C        0      0        2 
  19  chr19_6890599     ZBoe    A    C        0      0        2 
  19  chr19_6890599     ZGre    A    C        0      0        2 
  19  chr19_6890599     ZHar    A    C      0.5      1        2 
  19  chr19_6890599   Sample    A    C        0      0        2 
  19  chr19_6894125     AAsi    C    A        0      0        2 
  19  chr19_6894125     AKia    C    A        0      0        2 
  19  chr19_6894125     AOna    C    A        0      0        2 
  19  chr19_6894125     ASom    C    A        0      0        2 
  19  chr19_6894125     HCab    C    A        0      0        2 
  19  chr19_6894125     HPrz    C    A        0      0        2 
  19  chr19_6894125     ZBoe    C    A      0.5      1        2 
  19  chr19_6894125     ZGre    C    A        0      0        2 
  19  chr19_6894125     ZHar    C    A        0      0        2 
  19  chr19_6894125   Sample    C    A        0      0        2 
  19  chr19_6899410     AAsi    T    A        0      0        2 
  19  chr19_6899410     AKia    T    A        0      0        2 
  19  chr19_6899410     AOna    T    A        0      0        2 
  19  chr19_6899410     ASom    T    A        0      0        2 
  19  chr19_6899410     HCab    T    A        1      2        2 
  19  chr19_6899410     HPrz    T    A        1      2        2 
  19  chr19_6899410     ZBoe    T    A        0      0        2 
  19  chr19_6899410     ZGre    T    A        0      0        2 
  19  chr19_6899410     ZHar    T    A        0      0        2 
  19  chr19_6899410   Sample    T    A        0      0        2 
  19  chr19_6911611     AAsi    C    G        0      0        2 
  19  chr19_6911611     AKia    C    G        0      0        2 
  19  chr19_6911611     AOna    C    G        0      0        2 
  19  chr19_6911611     ASom    C    G        0      0        2 
  19  chr19_6911611     HCab    C    G        1      2        2 
  19  chr19_6911611     HPrz    C    G        1      2        2 
  19  chr19_6911611     ZBoe    C    G        0      0        2 
  19  chr19_6911611     ZGre    C    G        0      0        2 
  19  chr19_6911611     ZHar    C    G        0      0        2 
  19  chr19_6911611   Sample    C    G        0      0        2 
  19  chr19_6950116     AAsi    A    C        0      0        2 
  19  chr19_6950116     AKia    A    C        0      0        2 
  19  chr19_6950116     AOna    A    C        1      2        2 
  19  chr19_6950116     ASom    A    C        0      0        2 
  19  chr19_6950116     HCab    A    C        0      0        2 
  19  chr19_6950116     HPrz    A    C        0      0        2 
  19  chr19_6950116     ZBoe    A    C        0      0        2 
  19  chr19_6950116     ZGre    A    C        0      0        2 
  19  chr19_6950116     ZHar    A    C        0      0        2 
  19  chr19_6950116   Sample    A    C        0      0        2 
  19  chr19_6972866     AAsi    A    C        0      0        2 
  19  chr19_6972866     AKia    A    C        0      0        2 
  19  chr19_6972866     AOna    A    C        0      0        2 
  19  chr19_6972866     ASom    A    C        0      0        2 
  19  chr19_6972866     HCab    A    C      0.5      1        2 
  19  chr19_6972866     HPrz    A    C      0.5      1        2 
  19  chr19_6972866     ZBoe    A    C        0      0        2 
  19  chr19_6972866     ZGre    A    C        0      0        2 
  19  chr19_6972866     ZHar    A    C        0      0        2 
  19  chr19_6972866   Sample    A    C        0      0        2 
  19  chr19_6980247     AAsi    T    G        0      0        2 
  19  chr19_6980247     AKia    T    G        0      0        2 
  19  chr19_6980247     AOna    T    G        0      0        2 
  19  chr19_6980247     ASom    T    G        0      0        2 
  19  chr19_6980247     HCab    T    G        0      0        2 
  19  chr19_6980247     HPrz    T    G        0      0        2 
  19  chr19_6980247     ZBoe    T    G        0      0        2 
  19  chr19_6980247     ZGre    T    G        0      0        2 
  19  chr19_6980247     ZHar    T    G        1      2        2 
  19  chr19_6980247   Sample    T    G        0      0        2 
  19  chr19_6999408     AAsi    T    A        0      0        2 
  19  chr19_6999408     AKia    T    A        0      0        2 
  19  chr19_6999408     AOna    T    A        0      0        2 
  19  chr19_6999408     ASom    T    A        0      0        2 
  19  chr19_6999408     HCab    T    A        0      0        2 
  19  chr19_6999408     HPrz    T    A        0      0        2 
  19  chr19_6999408     ZBoe    T    A        0      0        2 
  19  chr19_6999408     ZGre    T    A        0      0        2 
  19  chr19_6999408     ZHar    T    A      0.5      1        2 
  19  chr19_6999408   Sample    T    A        0      0        2 
  19  chr19_7001139     AAsi    C    G        0      0        2 
  19  chr19_7001139     AKia    C    G        0      0        2 
  19  chr19_7001139     AOna    C    G        0      0        2 
  19  chr19_7001139     ASom    C    G        0      0        2 
  19  chr19_7001139     HCab    C    G        0      0        2 
  19  chr19_7001139     HPrz    C    G        0      0        2 
  19  chr19_7001139     ZBoe    C    G        0      0        2 
  19  chr19_7001139     ZGre    C    G        0      0        2 
  19  chr19_7001139     ZHar    C    G        1      2        2 
  19  chr19_7001139   Sample    C    G        0      0        2 
  19  chr19_7007302     AAsi    G    C        0      0        2 
  19  chr19_7007302     AKia    G    C        0      0        2 
  19  chr19_7007302     AOna    G    C        0      0        2 
  19  chr19_7007302     ASom    G    C        1      2        2 
  19  chr19_7007302     HCab    G    C        0      0        2 
  19  chr19_7007302     HPrz    G    C        0      0        2 
  19  chr19_7007302     ZBoe    G    C        0      0        2 
  19  chr19_7007302     ZGre    G    C        0      0        2 
  19  chr19_7007302     ZHar    G    C        0      0        2 
  19  chr19_7007302   Sample    G    C        0      0        2 
  19  chr19_7060631     AAsi    G    T        0      0        2 
  19  chr19_7060631     AKia    G    T        0      0        2 
  19  chr19_7060631     AOna    G    T        0      0        2 
  19  chr19_7060631     ASom    G    T        0      0        2 
  19  chr19_7060631     HCab    G    T        0      0        2 
  19  chr19_7060631     HPrz    G    T      0.5      1        2 
  19  chr19_7060631     ZBoe    G    T        0      0        2 
  19  chr19_7060631     ZGre    G    T        0      0        2 
  19  chr19_7060631     ZHar    G    T        0      0        2 
  19  chr19_7060631   Sample    G    T        0      0        2 
  19  chr19_7082177     AAsi    A    C        0      0        2 
  19  chr19_7082177     AKia    A    C        0      0        2 
  19  chr19_7082177     AOna    A    C      0.5      1        2 
  19  chr19_7082177     ASom    A    C        0      0        2 
  19  chr19_7082177     HCab    A    C        0      0        2 
  19  chr19_7082177     HPrz    A    C        0      0        2 
  19  chr19_7082177     ZBoe    A    C        0      0        2 
  19  chr19_7082177     ZGre    A    C        0      0        2 
  19  chr19_7082177     ZHar    A    C        0      0        2 
  19  chr19_7082177   Sample    A    C        0      0        2 
  19  chr19_7089834     AAsi    T    G        0      0        2 
  19  chr19_7089834     AKia    T    G        0      0        2 
  19  chr19_7089834     AOna    T    G      0.5      1        2 
  19  chr19_7089834     ASom    T    G        0      0        2 
  19  chr19_7089834     HCab    T    G        0      0        2 
  19  chr19_7089834     HPrz    T    G        0      0        2 
  19  chr19_7089834     ZBoe    T    G        0      0        2 
  19  chr19_7089834     ZGre    T    G        0      0        2 
  19  chr19_7089834     ZHar    T    G        0      0        2 
  19  chr19_7089834   Sample    T    G        0      0        2 
  19  chr19_7107552     AAsi    T    A        0      0        2 
  19  chr19_7107552     AKia    T    A        0      0        2 
  19  chr19_7107552     AOna    T    A        0      0        2 
  19  chr19_7107552     ASom    T    A        0      0        2 
  19  chr19_7107552     HCab    T    A        1      2        2 
  19  chr19_7107552     HPrz    T    A      0.5      1        2 
  19  chr19_7107552     ZBoe    T    A        0      0        2 
  19  chr19_7107552     ZGre    T    A        0      0        2 
  19  chr19_7107552     ZHar    T    A        0      0        2 
  19  chr19_7107552   Sample    T    A        0      0        2 
  19  chr19_7126898     AAsi    A    T        1      2        2 
  19  chr19_7126898     AKia    A    T        0      0        2 
  19  chr19_7126898     AOna    A    T        0      0        2 
  19  chr19_7126898     ASom    A    T        1      2        2 
  19  chr19_7126898     HCab    A    T        0      0        2 
  19  chr19_7126898     HPrz    A    T        0      0        2 
  19  chr19_7126898     ZBoe    A    T        0      0        2 
  19  chr19_7126898     ZGre    A    T        0      0        2 
  19  chr19_7126898     ZHar    A    T        0      0        2 
  19  chr19_7126898   Sample    A    T        1      2        2 
  19  chr19_7136630     AAsi    G    C        0      0        2 
  19  chr19_7136630     AKia    G    C        0      0        2 
  19  chr19_7136630     AOna    G    C        0      0        2 
  19  chr19_7136630     ASom    G    C        0      0        2 
  19  chr19_7136630     HCab    G    C        0      0        2 
  19  chr19_7136630     HPrz    G    C      0.5      1        2 
  19  chr19_7136630     ZBoe    G    C        0      0        2 
  19  chr19_7136630     ZGre    G    C        0      0        2 
  19  chr19_7136630     ZHar    G    C        0      0        2 
  19  chr19_7136630   Sample    G    C        0      0        2 
  19  chr19_7146935     AAsi    A    C        1      2        2 
  19  chr19_7146935     AKia    A    C        1      2        2 
  19  chr19_7146935     AOna    A    C      0.5      1        2 
  19  chr19_7146935     ASom    A    C        1      2        2 
  19  chr19_7146935     HCab    A    C        0      0        2 
  19  chr19_7146935     HPrz    A    C        0      0        2 
  19  chr19_7146935     ZBoe    A    C        0      0        2 
  19  chr19_7146935     ZGre    A    C        0      0        2 
  19  chr19_7146935     ZHar    A    C        0      0        2 
  19  chr19_7146935   Sample    A    C        1      2        2 
  19  chr19_7201336     AAsi    A    T        0      0        2 
  19  chr19_7201336     AKia    A    T        0      0        2 
  19  chr19_7201336     AOna    A    T        0      0        2 
  19  chr19_7201336     ASom    A    T        0      0        2 
  19  chr19_7201336     HCab    A    T        0      0        2 
  19  chr19_7201336     HPrz    A    T        0      0        2 
  19  chr19_7201336     ZBoe    A    T      0.5      1        2 
  19  chr19_7201336     ZGre    A    T        0      0        2 
  19  chr19_7201336     ZHar    A    T        0      0        2 
  19  chr19_7201336   Sample    A    T        0      0        2 
  19  chr19_7242253     AAsi    G    T        0      0        2 
  19  chr19_7242253     AKia    G    T        0      0        2 
  19  chr19_7242253     AOna    G    T        0      0        2 
  19  chr19_7242253     ASom    G    T        0      0        2 
  19  chr19_7242253     HCab    G    T        1      2        2 
  19  chr19_7242253     HPrz    G    T        1      2        2 
  19  chr19_7242253     ZBoe    G    T        0      0        2 
  19  chr19_7242253     ZGre    G    T        0      0        2 
  19  chr19_7242253     ZHar    G    T        0      0        2 
  19  chr19_7242253   Sample    G    T        0      0        2 
  19  chr19_7243379     AAsi    C    G        0      0        2 
  19  chr19_7243379     AKia    C    G        0      0        2 
  19  chr19_7243379     AOna    C    G        0      0        2 
  19  chr19_7243379     ASom    C    G        0      0        2 
  19  chr19_7243379     HCab    C    G        0      0        2 
  19  chr19_7243379     HPrz    C    G        0      0        2 
  19  chr19_7243379     ZBoe    C    G        0      0        2 
  19  chr19_7243379     ZGre    C    G      0.5      1        2 
  19  chr19_7243379     ZHar    C    G        0      0        2 
  19  chr19_7243379   Sample    C    G        0      0        2 
  19  chr19_7252795     AAsi    C    A        0      0        2 
  19  chr19_7252795     AKia    C    A      0.5      1        2 
  19  chr19_7252795     AOna    C    A        0      0        2 
  19  chr19_7252795     ASom    C    A        0      0        2 
  19  chr19_7252795     HCab    C    A        0      0        2 
  19  chr19_7252795     HPrz    C    A        0      0        2 
  19  chr19_7252795     ZBoe    C    A        0      0        2 
  19  chr19_7252795     ZGre    C    A        0      0        2 
  19  chr19_7252795     ZHar    C    A        0      0        2 
  19  chr19_7252795   Sample    C    A        0      0        2 
  19  chr19_7273127     AAsi    T    A        0      0        2 
  19  chr19_7273127     AKia    T    A      0.5      1        2 
  19  chr19_7273127     AOna    T    A        0      0        2 
  19  chr19_7273127     ASom    T    A        0      0        2 
  19  chr19_7273127     HCab    T    A        0      0        2 
  19  chr19_7273127     HPrz    T    A        0      0        2 
  19  chr19_7273127     ZBoe    T    A        0      0        2 
  19  chr19_7273127     ZGre    T    A        0      0        2 
  19  chr19_7273127     ZHar    T    A        0      0        2 
  19  chr19_7273127   Sample    T    A        0      0        2 
  19  chr19_7302929     AAsi    C    G        0      0        2 
  19  chr19_7302929     AKia    C    G        0      0        2 
  19  chr19_7302929     AOna    C    G        0      0        2 
  19  chr19_7302929     ASom    C    G        0      0        2 
  19  chr19_7302929     HCab    C    G        0      0        2 
  19  chr19_7302929     HPrz    C    G        0      0        2 
  19  chr19_7302929     ZBoe    C    G      0.5      1        2 
  19  chr19_7302929     ZGre    C    G        0      0        2 
  19  chr19_7302929     ZHar    C    G        0      0        2 
  19  chr19_7302929   Sample    C    G        0      0        2 
  19  chr19_7314445     AAsi    A    T        0      0        2 
  19  chr19_7314445     AKia    A    T        0      0        2 
  19  chr19_7314445     AOna    A    T        0      0        2 
  19  chr19_7314445     ASom    A    T        0      0        2 
  19  chr19_7314445     HCab    A    T        0      0        2 
  19  chr19_7314445     HPrz    A    T        0      0        2 
  19  chr19_7314445     ZBoe    A    T      0.5      1        2 
  19  chr19_7314445     ZGre    A    T        0      0        2 
  19  chr19_7314445     ZHar    A    T        0      0        2 
  19  chr19_7314445   Sample    A    T        0      0        2 
  19  chr19_7318919     AAsi    C    A        0      0        2 
  19  chr19_7318919     AKia    C    A        0      0        2 
  19  chr19_7318919     AOna    C    A        0      0        2 
  19  chr19_7318919     ASom    C    A        0      0        2 
  19  chr19_7318919     HCab    C    A        0      0        2 
  19  chr19_7318919     HPrz    C    A        0      0        2 
  19  chr19_7318919     ZBoe    C    A        0      0        2 
  19  chr19_7318919     ZGre    C    A        0      0        2 
  19  chr19_7318919     ZHar    C    A      0.5      1        2 
  19  chr19_7318919   Sample    C    A        0      0        2 
  19  chr19_7324863     AAsi    G    T        0      0        2 
  19  chr19_7324863     AKia    G    T        0      0        2 
  19  chr19_7324863     AOna    G    T        0      0        2 
  19  chr19_7324863     ASom    G    T        0      0        2 
  19  chr19_7324863     HCab    G    T        0      0        2 
  19  chr19_7324863     HPrz    G    T      0.5      1        2 
  19  chr19_7324863     ZBoe    G    T        0      0        2 
  19  chr19_7324863     ZGre    G    T        0      0        2 
  19  chr19_7324863     ZHar    G    T        0      0        2 
  19  chr19_7324863   Sample    G    T        0      0        2 
  19  chr19_7326276     AAsi    A    C        0      0        2 
  19  chr19_7326276     AKia    A    C        0      0        2 
  19  chr19_7326276     AOna    A    C        0      0        2 
  19  chr19_7326276     ASom    A    C        0      0        2 
  19  chr19_7326276     HCab    A    C        1      2        2 
  19  chr19_7326276     HPrz    A    C        1      2        2 
  19  chr19_7326276     ZBoe    A    C        0      0        2 
  19  chr19_7326276     ZGre    A    C        0      0        2 
  19  chr19_7326276     ZHar    A    C        0      0        2 
  19  chr19_7326276   Sample    A    C        0      0        2 
  19  chr19_7329070     AAsi    A    T        0      0        2 
  19  chr19_7329070     AKia    A    T        0      0        2 
  19  chr19_7329070     AOna    A    T        0      0        2 
  19  chr19_7329070     ASom    A    T        0      0        2 
  19  chr19_7329070     HCab    A    T        1      2        2 
  19  chr19_7329070     HPrz    A    T        0      0        2 
  19  chr19_7329070     ZBoe    A    T        0      0        2 
  19  chr19_7329070     ZGre    A    T        0      0        2 
  19  chr19_7329070     ZHar    A    T        0      0        2 
  19  chr19_7329070   Sample    A    T        0      0        2 
  19  chr19_7330195     AAsi    A    C        0      0        2 
  19  chr19_7330195     AKia    A    C        0      0        2 
  19  chr19_7330195     AOna    A    C        0      0        2 
  19  chr19_7330195     ASom    A    C        0      0        2 
  19  chr19_7330195     HCab    A    C        1      2        2 
  19  chr19_7330195     HPrz    A    C      0.5      1        2 
  19  chr19_7330195     ZBoe    A    C        0      0        2 
  19  chr19_7330195     ZGre    A    C        0      0        2 
  19  chr19_7330195     ZHar    A    C        0      0        2 
  19  chr19_7330195   Sample    A    C        0      0        2 
  19  chr19_7335246     AAsi    C    A        0      0        2 
  19  chr19_7335246     AKia    C    A        0      0        2 
  19  chr19_7335246     AOna    C    A        0      0        2 
  19  chr19_7335246     ASom    C    A        0      0        2 
  19  chr19_7335246     HCab    C    A        0      0        2 
  19  chr19_7335246     HPrz    C    A      0.5      1        2 
  19  chr19_7335246     ZBoe    C    A        0      0        2 
  19  chr19_7335246     ZGre    C    A        0      0        2 
  19  chr19_7335246     ZHar    C    A        0      0        2 
  19  chr19_7335246   Sample    C    A        0      0        2 
  19  chr19_7343056     AAsi    G    C        0      0        2 
  19  chr19_7343056     AKia    G    C        0      0        2 
  19  chr19_7343056     AOna    G    C        0      0        2 
  19  chr19_7343056     ASom    G    C        0      0        2 
  19  chr19_7343056     HCab    G    C        1      2        2 
  19  chr19_7343056     HPrz    G    C        0      0        2 
  19  chr19_7343056     ZBoe    G    C        0      0        2 
  19  chr19_7343056     ZGre    G    C        0      0        2 
  19  chr19_7343056     ZHar    G    C        0      0        2 
  19  chr19_7343056   Sample    G    C        0      0        2 
  19  chr19_7350224     AAsi    A    C        0      0        2 
  19  chr19_7350224     AKia    A    C        0      0        2 
  19  chr19_7350224     AOna    A    C        0      0        2 
  19  chr19_7350224     ASom    A    C        0      0        2 
  19  chr19_7350224     HCab    A    C        0      0        2 
  19  chr19_7350224     HPrz    A    C        0      0        2 
  19  chr19_7350224     ZBoe    A    C        0      0        2 
  19  chr19_7350224     ZGre    A    C        0      0        2 
  19  chr19_7350224     ZHar    A    C      0.5      1        2 
  19  chr19_7350224   Sample    A    C        0      0        2 
  19  chr19_7352350     AAsi    C    G        1      2        2 
  19  chr19_7352350     AKia    C    G        0      0        2 
  19  chr19_7352350     AOna    C    G        0      0        2 
  19  chr19_7352350     ASom    C    G        1      2        2 
  19  chr19_7352350     HCab    C    G        0      0        2 
  19  chr19_7352350     HPrz    C    G        0      0        2 
  19  chr19_7352350     ZBoe    C    G        0      0        2 
  19  chr19_7352350     ZGre    C    G        0      0        2 
  19  chr19_7352350     ZHar    C    G        0      0        2 
  19  chr19_7352350   Sample    C    G        1      2        2 
  19  chr19_7398937     AAsi    C    G        0      0        2 
  19  chr19_7398937     AKia    C    G        0      0        2 
  19  chr19_7398937     AOna    C    G        0      0        2 
  19  chr19_7398937     ASom    C    G        0      0        2 
  19  chr19_7398937     HCab    C    G        0      0        2 
  19  chr19_7398937     HPrz    C    G        0      0        2 
  19  chr19_7398937     ZBoe    C    G        0      0        2 
  19  chr19_7398937     ZGre    C    G        0      0        2 
  19  chr19_7398937     ZHar    C    G        1      2        2 
  19  chr19_7398937   Sample    C    G        0      0        2 
  19  chr19_7417243     AAsi    A    T        0      0        2 
  19  chr19_7417243     AKia    A    T        0      0        2 
  19  chr19_7417243     AOna    A    T        0      0        2 
  19  chr19_7417243     ASom    A    T        0      0        2 
  19  chr19_7417243     HCab    A    T        0      0        2 
  19  chr19_7417243     HPrz    A    T        0      0        2 
  19  chr19_7417243     ZBoe    A    T        0      0        2 
  19  chr19_7417243     ZGre    A    T      0.5      1        2 
  19  chr19_7417243     ZHar    A    T        0      0        2 
  19  chr19_7417243   Sample    A    T        0      0        2 
  19  chr19_7417511     AAsi    G    T        0      0        2 
  19  chr19_7417511     AKia    G    T        0      0        2 
  19  chr19_7417511     AOna    G    T        0      0        2 
  19  chr19_7417511     ASom    G    T        0      0        2 
  19  chr19_7417511     HCab    G    T      0.5      1        2 
  19  chr19_7417511     HPrz    G    T        0      0        2 
  19  chr19_7417511     ZBoe    G    T        0      0        2 
  19  chr19_7417511     ZGre    G    T        0      0        2 
  19  chr19_7417511     ZHar    G    T        0      0        2 
  19  chr19_7417511   Sample    G    T        0      0        2 
  19  chr19_7417641     AAsi    C    A        1      2        2 
  19  chr19_7417641     AKia    C    A        0      0        2 
  19  chr19_7417641     AOna    C    A        0      0        2 
  19  chr19_7417641     ASom    C    A        0      0        2 
  19  chr19_7417641     HCab    C    A        0      0        2 
  19  chr19_7417641     HPrz    C    A        0      0        2 
  19  chr19_7417641     ZBoe    C    A        0      0        2 
  19  chr19_7417641     ZGre    C    A        0      0        2 
  19  chr19_7417641     ZHar    C    A        0      0        2 
  19  chr19_7417641   Sample    C    A        1      2        2 
  19  chr19_7448375     AAsi    T    A        0      0        2 
  19  chr19_7448375     AKia    T    A        0      0        2 
  19  chr19_7448375     AOna    T    A        0      0        2 
  19  chr19_7448375     ASom    T    A      0.5      1        2 
  19  chr19_7448375     HCab    T    A        0      0        2 
  19  chr19_7448375     HPrz    T    A        0      0        2 
  19  chr19_7448375     ZBoe    T    A        0      0        2 
  19  chr19_7448375     ZGre    T    A        0      0        2 
  19  chr19_7448375     ZHar    T    A        0      0        2 
  19  chr19_7448375   Sample    T    A        0      0        2 
  19  chr19_7454456     AAsi    G    T        0      0        2 
  19  chr19_7454456     AKia    G    T        0      0        2 
  19  chr19_7454456     AOna    G    T        0      0        2 
  19  chr19_7454456     ASom    G    T        0      0        2 
  19  chr19_7454456     HCab    G    T        1      2        2 
  19  chr19_7454456     HPrz    G    T        1      2        2 
  19  chr19_7454456     ZBoe    G    T        0      0        2 
  19  chr19_7454456     ZGre    G    T        0      0        2 
  19  chr19_7454456     ZHar    G    T        0      0        2 
  19  chr19_7454456   Sample    G    T        0      0        2 
  19  chr19_7462311     AAsi    A    C        0      0        2 
  19  chr19_7462311     AKia    A    C        0      0        2 
  19  chr19_7462311     AOna    A    C        0      0        2 
  19  chr19_7462311     ASom    A    C        0      0        2 
  19  chr19_7462311     HCab    A    C        1      2        2 
  19  chr19_7462311     HPrz    A    C        1      2        2 
  19  chr19_7462311     ZBoe    A    C        0      0        2 
  19  chr19_7462311     ZGre    A    C        0      0        2 
  19  chr19_7462311     ZHar    A    C        0      0        2 
  19  chr19_7462311   Sample    A    C        0      0        2 
  19  chr19_7491142     AAsi    A    C        0      0        2 
  19  chr19_7491142     AKia    A    C        0      0        2 
  19  chr19_7491142     AOna    A    C        0      0        2 
  19  chr19_7491142     ASom    A    C        0      0        2 
  19  chr19_7491142     HCab    A    C        0      0        2 
  19  chr19_7491142     HPrz    A    C      0.5      1        2 
  19  chr19_7491142     ZBoe    A    C        0      0        2 
  19  chr19_7491142     ZGre    A    C        0      0        2 
  19  chr19_7491142     ZHar    A    C        0      0        2 
  19  chr19_7491142   Sample    A    C        0      0        2 
  19  chr19_7496496     AAsi    C    G        1      2        2 
  19  chr19_7496496     AKia    C    G        0      0        2 
  19  chr19_7496496     AOna    C    G        0      0        2 
  19  chr19_7496496     ASom    C    G        1      2        2 
  19  chr19_7496496     HCab    C    G        0      0        2 
  19  chr19_7496496     HPrz    C    G        0      0        2 
  19  chr19_7496496     ZBoe    C    G        0      0        2 
  19  chr19_7496496     ZGre    C    G        0      0        2 
  19  chr19_7496496     ZHar    C    G        0      0        2 
  19  chr19_7496496   Sample    C    G        1      2        2 
  19  chr19_7525177     AAsi    G    T        0      0        2 
  19  chr19_7525177     AKia    G    T        0      0        2 
  19  chr19_7525177     AOna    G    T        0      0        2 
  19  chr19_7525177     ASom    G    T        0      0        2 
  19  chr19_7525177     HCab    G    T        1      2        2 
  19  chr19_7525177     HPrz    G    T      0.5      1        2 
  19  chr19_7525177     ZBoe    G    T        0      0        2 
  19  chr19_7525177     ZGre    G    T        0      0        2 
  19  chr19_7525177     ZHar    G    T        0      0        2 
  19  chr19_7525177   Sample    G    T        0      0        2 
  19  chr19_7537849     AAsi    G    C        0      0        2 
  19  chr19_7537849     AKia    G    C        0      0        2 
  19  chr19_7537849     AOna    G    C        0      0        2 
  19  chr19_7537849     ASom    G    C        0      0        2 
  19  chr19_7537849     HCab    G    C        1      2        2 
  19  chr19_7537849     HPrz    G    C        1      2        2 
  19  chr19_7537849     ZBoe    G    C        0      0        2 
  19  chr19_7537849     ZGre    G    C        0      0        2 
  19  chr19_7537849     ZHar    G    C        0      0        2 
  19  chr19_7537849   Sample    G    C        0      0        2 
  19  chr19_7572549     AAsi    T    A        0      0        2 
  19  chr19_7572549     AKia    T    A        0      0        2 
  19  chr19_7572549     AOna    T    A      0.5      1        2 
  19  chr19_7572549     ASom    T    A        0      0        2 
  19  chr19_7572549     HCab    T    A        0      0        2 
  19  chr19_7572549     HPrz    T    A        0      0        2 
  19  chr19_7572549     ZBoe    T    A        0      0        2 
  19  chr19_7572549     ZGre    T    A        0      0        2 
  19  chr19_7572549     ZHar    T    A        0      0        2 
  19  chr19_7572549   Sample    T    A        0      0        2 
  19  chr19_7572657     AAsi    G    T        0      0        2 
  19  chr19_7572657     AKia    G    T        0      0        2 
  19  chr19_7572657     AOna    G    T      0.5      1        2 
  19  chr19_7572657     ASom    G    T        0      0        2 
  19  chr19_7572657     HCab    G    T        0      0        2 
  19  chr19_7572657     HPrz    G    T        0      0        2 
  19  chr19_7572657     ZBoe    G    T        0      0        2 
  19  chr19_7572657     ZGre    G    T        0      0        2 
  19  chr19_7572657     ZHar    G    T        0      0        2 
  19  chr19_7572657   Sample    G    T        0      0        2 
  19  chr19_7574393     AAsi    A    C        0      0        2 
  19  chr19_7574393     AKia    A    C        0      0        2 
  19  chr19_7574393     AOna    A    C        0      0        2 
  19  chr19_7574393     ASom    A    C      0.5      1        2 
  19  chr19_7574393     HCab    A    C        0      0        2 
  19  chr19_7574393     HPrz    A    C        0      0        2 
  19  chr19_7574393     ZBoe    A    C        0      0        2 
  19  chr19_7574393     ZGre    A    C        0      0        2 
  19  chr19_7574393     ZHar    A    C        0      0        2 
  19  chr19_7574393   Sample    A    C        1      2        2 
  19  chr19_7579972     AAsi    T    A        0      0        2 
  19  chr19_7579972     AKia    T    A        0      0        2 
  19  chr19_7579972     AOna    T    A        0      0        2 
  19  chr19_7579972     ASom    T    A      0.5      1        2 
  19  chr19_7579972     HCab    T    A        0      0        2 
  19  chr19_7579972     HPrz    T    A        0      0        2 
  19  chr19_7579972     ZBoe    T    A        0      0        2 
  19  chr19_7579972     ZGre    T    A        0      0        2 
  19  chr19_7579972     ZHar    T    A        0      0        2 
  19  chr19_7579972   Sample    T    A        0      0        2 
  19  chr19_7606104     AAsi    G    T        0      0        2 
  19  chr19_7606104     AKia    G    T        0      0        2 
  19  chr19_7606104     AOna    G    T        0      0        2 
  19  chr19_7606104     ASom    G    T        0      0        2 
  19  chr19_7606104     HCab    G    T      0.5      1        2 
  19  chr19_7606104     HPrz    G    T      0.5      1        2 
  19  chr19_7606104     ZBoe    G    T        0      0        2 
  19  chr19_7606104     ZGre    G    T        0      0        2 
  19  chr19_7606104     ZHar    G    T        0      0        2 
  19  chr19_7606104   Sample    G    T        0      0        2 
  19  chr19_7645992     AAsi    C    A        0      0        2 
  19  chr19_7645992     AKia    C    A      0.5      1        2 
  19  chr19_7645992     AOna    C    A        0      0        2 
  19  chr19_7645992     ASom    C    A        0      0        2 
  19  chr19_7645992     HCab    C    A        0      0        2 
  19  chr19_7645992     HPrz    C    A        0      0        2 
  19  chr19_7645992     ZBoe    C    A        0      0        2 
  19  chr19_7645992     ZGre    C    A        0      0        2 
  19  chr19_7645992     ZHar    C    A        0      0        2 
  19  chr19_7645992   Sample    C    A        0      0        2 
  19  chr19_7678309     AAsi    T    G        0      0        2 
  19  chr19_7678309     AKia    T    G        0      0        2 
  19  chr19_7678309     AOna    T    G        0      0        2 
  19  chr19_7678309     ASom    T    G        0      0        2 
  19  chr19_7678309     HCab    T    G        1      2        2 
  19  chr19_7678309     HPrz    T    G        1      2        2 
  19  chr19_7678309     ZBoe    T    G        0      0        2 
  19  chr19_7678309     ZGre    T    G        0      0        2 
  19  chr19_7678309     ZHar    T    G        0      0        2 
  19  chr19_7678309   Sample    T    G        0      0        2 
  19  chr19_7682172     AAsi    G    C        0      0        2 
  19  chr19_7682172     AKia    G    C        0      0        2 
  19  chr19_7682172     AOna    G    C        0      0        2 
  19  chr19_7682172     ASom    G    C        0      0        2 
  19  chr19_7682172     HCab    G    C        0      0        2 
  19  chr19_7682172     HPrz    G    C        0      0        2 
  19  chr19_7682172     ZBoe    G    C      0.5      1        2 
  19  chr19_7682172     ZGre    G    C        0      0        2 
  19  chr19_7682172     ZHar    G    C        0      0        2 
  19  chr19_7682172   Sample    G    C        0      0        2 
  19  chr19_7692179     AAsi    T    G        0      0        2 
  19  chr19_7692179     AKia    T    G        0      0        2 
  19  chr19_7692179     AOna    T    G        1      2        2 
  19  chr19_7692179     ASom    T    G        0      0        2 
  19  chr19_7692179     HCab    T    G        0      0        2 
  19  chr19_7692179     HPrz    T    G        0      0        2 
  19  chr19_7692179     ZBoe    T    G        0      0        2 
  19  chr19_7692179     ZGre    T    G        0      0        2 
  19  chr19_7692179     ZHar    T    G        0      0        2 
  19  chr19_7692179   Sample    T    G        0      0        2 
  19  chr19_7706872     AAsi    A    T        0      0        2 
  19  chr19_7706872     AKia    A    T        0      0        2 
  19  chr19_7706872     AOna    A    T        0      0        2 
  19  chr19_7706872     ASom    A    T        0      0        2 
  19  chr19_7706872     HCab    A    T        0      0        2 
  19  chr19_7706872     HPrz    A    T        0      0        2 
  19  chr19_7706872     ZBoe    A    T        0      0        2 
  19  chr19_7706872     ZGre    A    T      0.5      1        2 
  19  chr19_7706872     ZHar    A    T        0      0        2 
  19  chr19_7706872   Sample    A    T        0      0        2 
  19  chr19_7739590     AAsi    G    T        0      0        2 
  19  chr19_7739590     AKia    G    T        0      0        2 
  19  chr19_7739590     AOna    G    T        0      0        2 
  19  chr19_7739590     ASom    G    T        0      0        2 
  19  chr19_7739590     HCab    G    T        1      2        2 
  19  chr19_7739590     HPrz    G    T        1      2        2 
  19  chr19_7739590     ZBoe    G    T        0      0        2 
  19  chr19_7739590     ZGre    G    T        0      0        2 
  19  chr19_7739590     ZHar    G    T        0      0        2 
  19  chr19_7739590   Sample    G    T        0      0        2 
  19  chr19_7740125     AAsi    C    G        0      0        2 
  19  chr19_7740125     AKia    C    G        0      0        2 
  19  chr19_7740125     AOna    C    G        0      0        2 
  19  chr19_7740125     ASom    C    G        0      0        2 
  19  chr19_7740125     HCab    C    G        1      2        2 
  19  chr19_7740125     HPrz    C    G        1      2        2 
  19  chr19_7740125     ZBoe    C    G        0      0        2 
  19  chr19_7740125     ZGre    C    G        0      0        2 
  19  chr19_7740125     ZHar    C    G        0      0        2 
  19  chr19_7740125   Sample    C    G        0      0        2 
  19  chr19_7755724     AAsi    G    C        0      0        2 
  19  chr19_7755724     AKia    G    C        0      0        2 
  19  chr19_7755724     AOna    G    C        0      0        2 
  19  chr19_7755724     ASom    G    C        0      0        2 
  19  chr19_7755724     HCab    G    C        0      0        2 
  19  chr19_7755724     HPrz    G    C        0      0        2 
  19  chr19_7755724     ZBoe    G    C        0      0        2 
  19  chr19_7755724     ZGre    G    C      0.5      1        2 
  19  chr19_7755724     ZHar    G    C        0      0        2 
  19  chr19_7755724   Sample    G    C        0      0        2 
  19  chr19_7820745     AAsi    G    T        0      0        2 
  19  chr19_7820745     AKia    G    T        0      0        2 
  19  chr19_7820745     AOna    G    T        0      0        2 
  19  chr19_7820745     ASom    G    T        0      0        2 
  19  chr19_7820745     HCab    G    T        0      0        2 
  19  chr19_7820745     HPrz    G    T        0      0        2 
  19  chr19_7820745     ZBoe    G    T      0.5      1        2 
  19  chr19_7820745     ZGre    G    T        0      0        2 
  19  chr19_7820745     ZHar    G    T        0      0        2 
  19  chr19_7820745   Sample    G    T        0      0        2 
  19  chr19_7827332     AAsi    C    G        0      0        2 
  19  chr19_7827332     AKia    C    G        0      0        2 
  19  chr19_7827332     AOna    C    G        0      0        2 
  19  chr19_7827332     ASom    C    G        0      0        2 
  19  chr19_7827332     HCab    C    G        0      0        2 
  19  chr19_7827332     HPrz    C    G        0      0        2 
  19  chr19_7827332     ZBoe    C    G      0.5      1        2 
  19  chr19_7827332     ZGre    C    G        0      0        2 
  19  chr19_7827332     ZHar    C    G        0      0        2 
  19  chr19_7827332   Sample    C    G        0      0        2 
  19  chr19_7835930     AAsi    T    A        0      0        2 
  19  chr19_7835930     AKia    T    A        0      0        2 
  19  chr19_7835930     AOna    T    A        0      0        2 
  19  chr19_7835930     ASom    T    A        0      0        2 
  19  chr19_7835930     HCab    T    A        1      2        2 
  19  chr19_7835930     HPrz    T    A        1      2        2 
  19  chr19_7835930     ZBoe    T    A        0      0        2 
  19  chr19_7835930     ZGre    T    A        0      0        2 
  19  chr19_7835930     ZHar    T    A        0      0        2 
  19  chr19_7835930   Sample    T    A        0      0        2 
  19  chr19_7862362     AAsi    G    C        0      0        2 
  19  chr19_7862362     AKia    G    C        0      0        2 
  19  chr19_7862362     AOna    G    C        0      0        2 
  19  chr19_7862362     ASom    G    C        0      0        2 
  19  chr19_7862362     HCab    G    C      0.5      1        2 
  19  chr19_7862362     HPrz    G    C        0      0        2 
  19  chr19_7862362     ZBoe    G    C        0      0        2 
  19  chr19_7862362     ZGre    G    C        0      0        2 
  19  chr19_7862362     ZHar    G    C        0      0        2 
  19  chr19_7862362   Sample    G    C        0      0        2 
  19  chr19_7868329     AAsi    G    T        0      0        2 
  19  chr19_7868329     AKia    G    T      0.5      1        2 
  19  chr19_7868329     AOna    G    T        1      2        2 
  19  chr19_7868329     ASom    G    T        0      0        2 
  19  chr19_7868329     HCab    G    T        0      0        2 
  19  chr19_7868329     HPrz    G    T        0      0        2 
  19  chr19_7868329     ZBoe    G    T        0      0        2 
  19  chr19_7868329     ZGre    G    T        0      0        2 
  19  chr19_7868329     ZHar    G    T        0      0        2 
  19  chr19_7868329   Sample    G    T        0      0        2 
  19  chr19_7875467     AAsi    C    G        0      0        2 
  19  chr19_7875467     AKia    C    G        0      0        2 
  19  chr19_7875467     AOna    C    G        0      0        2 
  19  chr19_7875467     ASom    C    G        0      0        2 
  19  chr19_7875467     HCab    C    G      0.5      1        2 
  19  chr19_7875467     HPrz    C    G        0      0        2 
  19  chr19_7875467     ZBoe    C    G        0      0        2 
  19  chr19_7875467     ZGre    C    G        0      0        2 
  19  chr19_7875467     ZHar    C    G        0      0        2 
  19  chr19_7875467   Sample    C    G        0      0        2 
  19  chr19_7875747     AAsi    C    A        0      0        2 
  19  chr19_7875747     AKia    C    A        0      0        2 
  19  chr19_7875747     AOna    C    A        0      0        2 
  19  chr19_7875747     ASom    C    A        0      0        2 
  19  chr19_7875747     HCab    C    A        0      0        2 
  19  chr19_7875747     HPrz    C    A        1      2        2 
  19  chr19_7875747     ZBoe    C    A        0      0        2 
  19  chr19_7875747     ZGre    C    A        0      0        2 
  19  chr19_7875747     ZHar    C    A        0      0        2 
  19  chr19_7875747   Sample    C    A        0      0        2 
  19  chr19_7902668     AAsi    C    G        0      0        2 
  19  chr19_7902668     AKia    C    G        0      0        2 
  19  chr19_7902668     AOna    C    G        0      0        2 
  19  chr19_7902668     ASom    C    G        0      0        2 
  19  chr19_7902668     HCab    C    G        1      2        2 
  19  chr19_7902668     HPrz    C    G        1      2        2 
  19  chr19_7902668     ZBoe    C    G        0      0        2 
  19  chr19_7902668     ZGre    C    G        0      0        2 
  19  chr19_7902668     ZHar    C    G        0      0        2 
  19  chr19_7902668   Sample    C    G        0      0        2 
  19  chr19_7921743     AAsi    G    C        0      0        2 
  19  chr19_7921743     AKia    G    C        0      0        2 
  19  chr19_7921743     AOna    G    C        0      0        2 
  19  chr19_7921743     ASom    G    C        0      0        2 
  19  chr19_7921743     HCab    G    C        0      0        2 
  19  chr19_7921743     HPrz    G    C        0      0        2 
  19  chr19_7921743     ZBoe    G    C        0      0        2 
  19  chr19_7921743     ZGre    G    C        1      2        2 
  19  chr19_7921743     ZHar    G    C        1      2        2 
  19  chr19_7921743   Sample    G    C        0      0        2 
  19  chr19_7954963     AAsi    A    C        0      0        2 
  19  chr19_7954963     AKia    A    C        0      0        2 
  19  chr19_7954963     AOna    A    C        0      0        2 
  19  chr19_7954963     ASom    A    C      0.5      1        2 
  19  chr19_7954963     HCab    A    C        0      0        2 
  19  chr19_7954963     HPrz    A    C        0      0        2 
  19  chr19_7954963     ZBoe    A    C        0      0        2 
  19  chr19_7954963     ZGre    A    C        0      0        2 
  19  chr19_7954963     ZHar    A    C        0      0        2 
  19  chr19_7954963   Sample    A    C        0      0        2 
  19  chr19_7964422     AAsi    C    A        1      2        2 
  19  chr19_7964422     AKia    C    A        0      0        2 
  19  chr19_7964422     AOna    C    A        0      0        2 
  19  chr19_7964422     ASom    C    A        1      2        2 
  19  chr19_7964422     HCab    C    A        0      0        2 
  19  chr19_7964422     HPrz    C    A        0      0        2 
  19  chr19_7964422     ZBoe    C    A        0      0        2 
  19  chr19_7964422     ZGre    C    A        0      0        2 
  19  chr19_7964422     ZHar    C    A        0      0        2 
  19  chr19_7964422   Sample    C    A        1      2        2 
  19  chr19_7967042     AAsi    C    A        1      2        2 
  19  chr19_7967042     AKia    C    A        0      0        2 
  19  chr19_7967042     AOna    C    A        0      0        2 
  19  chr19_7967042     ASom    C    A        1      2        2 
  19  chr19_7967042     HCab    C    A        1      2        2 
  19  chr19_7967042     HPrz    C    A        1      2        2 
  19  chr19_7967042     ZBoe    C    A        0      0        2 
  19  chr19_7967042     ZGre    C    A        0      0        2 
  19  chr19_7967042     ZHar    C    A        0      0        2 
  19  chr19_7967042   Sample    C    A        1      2        2 
  19  chr19_8002606     AAsi    A    T        0      0        2 
  19  chr19_8002606     AKia    A    T        0      0        2 
  19  chr19_8002606     AOna    A    T        0      0        2 
  19  chr19_8002606     ASom    A    T        0      0        2 
  19  chr19_8002606     HCab    A    T      0.5      1        2 
  19  chr19_8002606     HPrz    A    T        0      0        2 
  19  chr19_8002606     ZBoe    A    T        0      0        2 
  19  chr19_8002606     ZGre    A    T        0      0        2 
  19  chr19_8002606     ZHar    A    T        0      0        2 
  19  chr19_8002606   Sample    A    T        0      0        2 
  19  chr19_8012031     AAsi    G    T        0      0        2 
  19  chr19_8012031     AKia    G    T        0      0        2 
  19  chr19_8012031     AOna    G    T        0      0        2 
  19  chr19_8012031     ASom    G    T        0      0        2 
  19  chr19_8012031     HCab    G    T        1      2        2 
  19  chr19_8012031     HPrz    G    T        1      2        2 
  19  chr19_8012031     ZBoe    G    T        0      0        2 
  19  chr19_8012031     ZGre    G    T        0      0        2 
  19  chr19_8012031     ZHar    G    T        0      0        2 
  19  chr19_8012031   Sample    G    T        0      0        2 
  19  chr19_8021755     AAsi    G    T        0      0        2 
  19  chr19_8021755     AKia    G    T        0      0        2 
  19  chr19_8021755     AOna    G    T        0      0        2 
  19  chr19_8021755     ASom    G    T        0      0        2 
  19  chr19_8021755     HCab    G    T        0      0        2 
  19  chr19_8021755     HPrz    G    T        0      0        2 
  19  chr19_8021755     ZBoe    G    T        0      0        2 
  19  chr19_8021755     ZGre    G    T        0      0        2 
  19  chr19_8021755     ZHar    G    T        1      2        2 
  19  chr19_8021755   Sample    G    T        0      0        2 
  19  chr19_8023000     AAsi    G    C        0      0        2 
  19  chr19_8023000     AKia    G    C        0      0        2 
  19  chr19_8023000     AOna    G    C        0      0        2 
  19  chr19_8023000     ASom    G    C        0      0        2 
  19  chr19_8023000     HCab    G    C        0      0        2 
  19  chr19_8023000     HPrz    G    C        0      0        2 
  19  chr19_8023000     ZBoe    G    C        0      0        2 
  19  chr19_8023000     ZGre    G    C        0      0        2 
  19  chr19_8023000     ZHar    G    C      0.5      1        2 
  19  chr19_8023000   Sample    G    C        0      0        2 
  19  chr19_8037732     AAsi    G    C        0      0        2 
  19  chr19_8037732     AKia    G    C        0      0        2 
  19  chr19_8037732     AOna    G    C        0      0        2 
  19  chr19_8037732     ASom    G    C      0.5      1        2 
  19  chr19_8037732     HCab    G    C        0      0        2 
  19  chr19_8037732     HPrz    G    C        0      0        2 
  19  chr19_8037732     ZBoe    G    C        0      0        2 
  19  chr19_8037732     ZGre    G    C        0      0        2 
  19  chr19_8037732     ZHar    G    C        0      0        2 
  19  chr19_8037732   Sample    G    C        0      0        2 
  19  chr19_8047820     AAsi    C    G        0      0        2 
  19  chr19_8047820     AKia    C    G        0      0        2 
  19  chr19_8047820     AOna    C    G        0      0        2 
  19  chr19_8047820     ASom    C    G        0      0        2 
  19  chr19_8047820     HCab    C    G        1      2        2 
  19  chr19_8047820     HPrz    C    G        1      2        2 
  19  chr19_8047820     ZBoe    C    G        0      0        2 
  19  chr19_8047820     ZGre    C    G        0      0        2 
  19  chr19_8047820     ZHar    C    G        0      0        2 
  19  chr19_8047820   Sample    C    G        0      0        2 
  19  chr19_8050381     AAsi    C    A        0      0        2 
  19  chr19_8050381     AKia    C    A        0      0        2 
  19  chr19_8050381     AOna    C    A        0      0        2 
  19  chr19_8050381     ASom    C    A        0      0        2 
  19  chr19_8050381     HCab    C    A        1      2        2 
  19  chr19_8050381     HPrz    C    A        1      2        2 
  19  chr19_8050381     ZBoe    C    A        0      0        2 
  19  chr19_8050381     ZGre    C    A        0      0        2 
  19  chr19_8050381     ZHar    C    A        0      0        2 
  19  chr19_8050381   Sample    C    A        0      0        2 
  19  chr19_8053980     AAsi    C    A        0      0        2 
  19  chr19_8053980     AKia    C    A        1      2        2 
  19  chr19_8053980     AOna    C    A        1      2        2 
  19  chr19_8053980     ASom    C    A        0      0        2 
  19  chr19_8053980     HCab    C    A        0      0        2 
  19  chr19_8053980     HPrz    C    A        0      0        2 
  19  chr19_8053980     ZBoe    C    A        0      0        2 
  19  chr19_8053980     ZGre    C    A        0      0        2 
  19  chr19_8053980     ZHar    C    A        0      0        2 
  19  chr19_8053980   Sample    C    A        0      0        2 
  19  chr19_8055121     AAsi    T    G        0      0        2 
  19  chr19_8055121     AKia    T    G        0      0        2 
  19  chr19_8055121     AOna    T    G        0      0        2 
  19  chr19_8055121     ASom    T    G        0      0        2 
  19  chr19_8055121     HCab    T    G      0.5      1        2 
  19  chr19_8055121     HPrz    T    G        0      0        2 
  19  chr19_8055121     ZBoe    T    G        0      0        2 
  19  chr19_8055121     ZGre    T    G        0      0        2 
  19  chr19_8055121     ZHar    T    G        0      0        2 
  19  chr19_8055121   Sample    T    G        0      0        2 
  19  chr19_8055544     AAsi    A    T        0      0        2 
  19  chr19_8055544     AKia    A    T        0      0        2 
  19  chr19_8055544     AOna    A    T        0      0        2 
  19  chr19_8055544     ASom    A    T        0      0        2 
  19  chr19_8055544     HCab    A    T      0.5      1        2 
  19  chr19_8055544     HPrz    A    T        0      0        2 
  19  chr19_8055544     ZBoe    A    T        0      0        2 
  19  chr19_8055544     ZGre    A    T        0      0        2 
  19  chr19_8055544     ZHar    A    T        0      0        2 
  19  chr19_8055544   Sample    A    T        0      0        2 
  19  chr19_8062005     AAsi    G    T        0      0        2 
  19  chr19_8062005     AKia    G    T        0      0        2 
  19  chr19_8062005     AOna    G    T        0      0        2 
  19  chr19_8062005     ASom    G    T        0      0        2 
  19  chr19_8062005     HCab    G    T        1      2        2 
  19  chr19_8062005     HPrz    G    T        1      2        2 
  19  chr19_8062005     ZBoe    G    T        0      0        2 
  19  chr19_8062005     ZGre    G    T        0      0        2 
  19  chr19_8062005     ZHar    G    T        0      0        2 
  19  chr19_8062005   Sample    G    T        0      0        2 
  19  chr19_8066247     AAsi    G    C        0      0        2 
  19  chr19_8066247     AKia    G    C        1      2        2 
  19  chr19_8066247     AOna    G    C        0      0        2 
  19  chr19_8066247     ASom    G    C        0      0        2 
  19  chr19_8066247     HCab    G    C        0      0        2 
  19  chr19_8066247     HPrz    G    C        0      0        2 
  19  chr19_8066247     ZBoe    G    C        0      0        2 
  19  chr19_8066247     ZGre    G    C        0      0        2 
  19  chr19_8066247     ZHar    G    C        0      0        2 
  19  chr19_8066247   Sample    G    C        0      0        2 
  19  chr19_8098171     AAsi    C    A        0      0        2 
  19  chr19_8098171     AKia    C    A        0      0        2 
  19  chr19_8098171     AOna    C    A        0      0        2 
  19  chr19_8098171     ASom    C    A        0      0        2 
  19  chr19_8098171     HCab    C    A        0      0        2 
  19  chr19_8098171     HPrz    C    A        0      0        2 
  19  chr19_8098171     ZBoe    C    A        1      2        2 
  19  chr19_8098171     ZGre    C    A        0      0        2 
  19  chr19_8098171     ZHar    C    A        0      0        2 
  19  chr19_8098171   Sample    C    A        0      0        2 
  19  chr19_8109646     AAsi    C    A        0      0        2 
  19  chr19_8109646     AKia    C    A        0      0        2 
  19  chr19_8109646     AOna    C    A        0      0        2 
  19  chr19_8109646     ASom    C    A        0      0        2 
  19  chr19_8109646     HCab    C    A        0      0        2 
  19  chr19_8109646     HPrz    C    A        0      0        2 
  19  chr19_8109646     ZBoe    C    A      0.5      1        2 
  19  chr19_8109646     ZGre    C    A        0      0        2 
  19  chr19_8109646     ZHar    C    A        0      0        2 
  19  chr19_8109646   Sample    C    A        0      0        2 
  19  chr19_8134819     AAsi    T    A        0      0        2 
  19  chr19_8134819     AKia    T    A        0      0        2 
  19  chr19_8134819     AOna    T    A        0      0        2 
  19  chr19_8134819     ASom    T    A        0      0        2 
  19  chr19_8134819     HCab    T    A        0      0        2 
  19  chr19_8134819     HPrz    T    A        0      0        2 
  19  chr19_8134819     ZBoe    T    A        0      0        2 
  19  chr19_8134819     ZGre    T    A        0      0        2 
  19  chr19_8134819     ZHar    T    A      0.5      1        2 
  19  chr19_8134819   Sample    T    A        0      0        2 
  19  chr19_8147984     AAsi    T    G        0      0        2 
  19  chr19_8147984     AKia    T    G        0      0        2 
  19  chr19_8147984     AOna    T    G        0      0        2 
  19  chr19_8147984     ASom    T    G        0      0        2 
  19  chr19_8147984     HCab    T    G        1      2        2 
  19  chr19_8147984     HPrz    T    G        1      2        2 
  19  chr19_8147984     ZBoe    T    G        0      0        2 
  19  chr19_8147984     ZGre    T    G        0      0        2 
  19  chr19_8147984     ZHar    T    G        0      0        2 
  19  chr19_8147984   Sample    T    G        0      0        2 
  19  chr19_8206839     AAsi    T    A        0      0        2 
  19  chr19_8206839     AKia    T    A        0      0        2 
  19  chr19_8206839     AOna    T    A        0      0        2 
  19  chr19_8206839     ASom    T    A        0      0        2 
  19  chr19_8206839     HCab    T    A        0      0        2 
  19  chr19_8206839     HPrz    T    A        0      0        2 
  19  chr19_8206839     ZBoe    T    A        1      2        2 
  19  chr19_8206839     ZGre    T    A        0      0        2 
  19  chr19_8206839     ZHar    T    A        0      0        2 
  19  chr19_8206839   Sample    T    A        0      0        2 
  19  chr19_8233433     AAsi    A    C        0      0        2 
  19  chr19_8233433     AKia    A    C        0      0        2 
  19  chr19_8233433     AOna    A    C        0      0        2 
  19  chr19_8233433     ASom    A    C        0      0        2 
  19  chr19_8233433     HCab    A    C      0.5      1        2 
  19  chr19_8233433     HPrz    A    C        0      0        2 
  19  chr19_8233433     ZBoe    A    C        0      0        2 
  19  chr19_8233433     ZGre    A    C        0      0        2 
  19  chr19_8233433     ZHar    A    C        0      0        2 
  19  chr19_8233433   Sample    A    C        0      0        2 
  19  chr19_8250707     AAsi    G    T        0      0        2 
  19  chr19_8250707     AKia    G    T        0      0        2 
  19  chr19_8250707     AOna    G    T        0      0        2 
  19  chr19_8250707     ASom    G    T        0      0        2 
  19  chr19_8250707     HCab    G    T      0.5      1        2 
  19  chr19_8250707     HPrz    G    T        0      0        2 
  19  chr19_8250707     ZBoe    G    T        0      0        2 
  19  chr19_8250707     ZGre    G    T        0      0        2 
  19  chr19_8250707     ZHar    G    T        0      0        2 
  19  chr19_8250707   Sample    G    T        0      0        2 
  19  chr19_8252381     AAsi    C    A        0      0        2 
  19  chr19_8252381     AKia    C    A        1      2        2 
  19  chr19_8252381     AOna    C    A      0.5      1        2 
  19  chr19_8252381     ASom    C    A        0      0        2 
  19  chr19_8252381     HCab    C    A        0      0        2 
  19  chr19_8252381     HPrz    C    A        0      0        2 
  19  chr19_8252381     ZBoe    C    A        0      0        2 
  19  chr19_8252381     ZGre    C    A        0      0        2 
  19  chr19_8252381     ZHar    C    A        0      0        2 
  19  chr19_8252381   Sample    C    A        0      0        2 
  19  chr19_8310959     AAsi    C    A        0      0        2 
  19  chr19_8310959     AKia    C    A        0      0        2 
  19  chr19_8310959     AOna    C    A        0      0        2 
  19  chr19_8310959     ASom    C    A        0      0        2 
  19  chr19_8310959     HCab    C    A        1      2        2 
  19  chr19_8310959     HPrz    C    A        1      2        2 
  19  chr19_8310959     ZBoe    C    A        0      0        2 
  19  chr19_8310959     ZGre    C    A        0      0        2 
  19  chr19_8310959     ZHar    C    A        0      0        2 
  19  chr19_8310959   Sample    C    A        0      0        2 
  19  chr19_8360467     AAsi    G    C        0      0        2 
  19  chr19_8360467     AKia    G    C        0      0        2 
  19  chr19_8360467     AOna    G    C        0      0        2 
  19  chr19_8360467     ASom    G    C        0      0        2 
  19  chr19_8360467     HCab    G    C        0      0        2 
  19  chr19_8360467     HPrz    G    C        0      0        2 
  19  chr19_8360467     ZBoe    G    C        0      0        2 
  19  chr19_8360467     ZGre    G    C        0      0        2 
  19  chr19_8360467     ZHar    G    C        1      2        2 
  19  chr19_8360467   Sample    G    C        0      0        2 
  19  chr19_8404826     AAsi    A    C        0      0        2 
  19  chr19_8404826     AKia    A    C        0      0        2 
  19  chr19_8404826     AOna    A    C        0      0        2 
  19  chr19_8404826     ASom    A    C        0      0        2 
  19  chr19_8404826     HCab    A    C        1      2        2 
  19  chr19_8404826     HPrz    A    C        1      2        2 
  19  chr19_8404826     ZBoe    A    C        0      0        2 
  19  chr19_8404826     ZGre    A    C        0      0        2 
  19  chr19_8404826     ZHar    A    C        0      0        2 
  19  chr19_8404826   Sample    A    C        0      0        2 
  19  chr19_8421716     AAsi    G    C        0      0        2 
  19  chr19_8421716     AKia    G    C        0      0        2 
  19  chr19_8421716     AOna    G    C        0      0        2 
  19  chr19_8421716     ASom    G    C        0      0        2 
  19  chr19_8421716     HCab    G    C        1      2        2 
  19  chr19_8421716     HPrz    G    C        1      2        2 
  19  chr19_8421716     ZBoe    G    C        0      0        2 
  19  chr19_8421716     ZGre    G    C        0      0        2 
  19  chr19_8421716     ZHar    G    C        0      0        2 
  19  chr19_8421716   Sample    G    C        0      0        2 
  19  chr19_8435005     AAsi    A    C        0      0        2 
  19  chr19_8435005     AKia    A    C        0      0        2 
  19  chr19_8435005     AOna    A    C        0      0        2 
  19  chr19_8435005     ASom    A    C        0      0        2 
  19  chr19_8435005     HCab    A    C        0      0        2 
  19  chr19_8435005     HPrz    A    C        0      0        2 
  19  chr19_8435005     ZBoe    A    C        0      0        2 
  19  chr19_8435005     ZGre    A    C        0      0        2 
  19  chr19_8435005     ZHar    A    C        1      2        2 
  19  chr19_8435005   Sample    A    C        0      0        2 
  19  chr19_8447381     AAsi    T    G        0      0        2 
  19  chr19_8447381     AKia    T    G        0      0        2 
  19  chr19_8447381     AOna    T    G        0      0        2 
  19  chr19_8447381     ASom    T    G        1      2        2 
  19  chr19_8447381     HCab    T    G        0      0        2 
  19  chr19_8447381     HPrz    T    G        0      0        2 
  19  chr19_8447381     ZBoe    T    G        0      0        2 
  19  chr19_8447381     ZGre    T    G        0      0        2 
  19  chr19_8447381     ZHar    T    G        0      0        2 
  19  chr19_8447381   Sample    T    G        0      0        2 
  19  chr19_8448509     AAsi    A    T        0      0        2 
  19  chr19_8448509     AKia    A    T        0      0        2 
  19  chr19_8448509     AOna    A    T        0      0        2 
  19  chr19_8448509     ASom    A    T        0      0        2 
  19  chr19_8448509     HCab    A    T      0.5      1        2 
  19  chr19_8448509     HPrz    A    T        0      0        2 
  19  chr19_8448509     ZBoe    A    T        0      0        2 
  19  chr19_8448509     ZGre    A    T        0      0        2 
  19  chr19_8448509     ZHar    A    T        0      0        2 
  19  chr19_8448509   Sample    A    T        0      0        2 
  19  chr19_8455065     AAsi    A    C        0      0        2 
  19  chr19_8455065     AKia    A    C        0      0        2 
  19  chr19_8455065     AOna    A    C        0      0        2 
  19  chr19_8455065     ASom    A    C      0.5      1        2 
  19  chr19_8455065     HCab    A    C        0      0        2 
  19  chr19_8455065     HPrz    A    C        0      0        2 
  19  chr19_8455065     ZBoe    A    C        0      0        2 
  19  chr19_8455065     ZGre    A    C        0      0        2 
  19  chr19_8455065     ZHar    A    C        0      0        2 
  19  chr19_8455065   Sample    A    C        0      0        2 
  19  chr19_8455344     AAsi    T    G        0      0        2 
  19  chr19_8455344     AKia    T    G        0      0        2 
  19  chr19_8455344     AOna    T    G        0      0        2 
  19  chr19_8455344     ASom    T    G        0      0        2 
  19  chr19_8455344     HCab    T    G        1      2        2 
  19  chr19_8455344     HPrz    T    G      0.5      1        2 
  19  chr19_8455344     ZBoe    T    G        0      0        2 
  19  chr19_8455344     ZGre    T    G        0      0        2 
  19  chr19_8455344     ZHar    T    G        0      0        2 
  19  chr19_8455344   Sample    T    G        0      0        2 
  19  chr19_8458064     AAsi    G    C        0      0        2 
  19  chr19_8458064     AKia    G    C        0      0        2 
  19  chr19_8458064     AOna    G    C        0      0        2 
  19  chr19_8458064     ASom    G    C        0      0        2 
  19  chr19_8458064     HCab    G    C        0      0        2 
  19  chr19_8458064     HPrz    G    C        0      0        2 
  19  chr19_8458064     ZBoe    G    C        1      2        2 
  19  chr19_8458064     ZGre    G    C        0      0        2 
  19  chr19_8458064     ZHar    G    C        0      0        2 
  19  chr19_8458064   Sample    G    C        0      0        2 
  19  chr19_8510227     AAsi    T    A        0      0        2 
  19  chr19_8510227     AKia    T    A        0      0        2 
  19  chr19_8510227     AOna    T    A        0      0        2 
  19  chr19_8510227     ASom    T    A      0.5      1        2 
  19  chr19_8510227     HCab    T    A        0      0        2 
  19  chr19_8510227     HPrz    T    A        0      0        2 
  19  chr19_8510227     ZBoe    T    A        0      0        2 
  19  chr19_8510227     ZGre    T    A        0      0        2 
  19  chr19_8510227     ZHar    T    A        0      0        2 
  19  chr19_8510227   Sample    T    A        0      0        2 
  19  chr19_8551518     AAsi    A    C        0      0        2 
  19  chr19_8551518     AKia    A    C        0      0        2 
  19  chr19_8551518     AOna    A    C        0      0        2 
  19  chr19_8551518     ASom    A    C        0      0        2 
  19  chr19_8551518     HCab    A    C        0      0        2 
  19  chr19_8551518     HPrz    A    C      0.5      1        2 
  19  chr19_8551518     ZBoe    A    C        0      0        2 
  19  chr19_8551518     ZGre    A    C        0      0        2 
  19  chr19_8551518     ZHar    A    C        0      0        2 
  19  chr19_8551518   Sample    A    C        0      0        2 
  19  chr19_8556047     AAsi    C    A        0      0        2 
  19  chr19_8556047     AKia    C    A        0      0        2 
  19  chr19_8556047     AOna    C    A      0.5      1        2 
  19  chr19_8556047     ASom    C    A        0      0        2 
  19  chr19_8556047     HCab    C    A        0      0        2 
  19  chr19_8556047     HPrz    C    A        0      0        2 
  19  chr19_8556047     ZBoe    C    A        0      0        2 
  19  chr19_8556047     ZGre    C    A        0      0        2 
  19  chr19_8556047     ZHar    C    A        0      0        2 
  19  chr19_8556047   Sample    C    A        0      0        2 
  19  chr19_8572827     AAsi    T    A        0      0        2 
  19  chr19_8572827     AKia    T    A        0      0        2 
  19  chr19_8572827     AOna    T    A        0      0        2 
  19  chr19_8572827     ASom    T    A        0      0        2 
  19  chr19_8572827     HCab    T    A        1      2        2 
  19  chr19_8572827     HPrz    T    A        1      2        2 
  19  chr19_8572827     ZBoe    T    A        0      0        2 
  19  chr19_8572827     ZGre    T    A        0      0        2 
  19  chr19_8572827     ZHar    T    A        0      0        2 
  19  chr19_8572827   Sample    T    A        0      0        2 
  19  chr19_8573853     AAsi    T    G        0      0        2 
  19  chr19_8573853     AKia    T    G      0.5      1        2 
  19  chr19_8573853     AOna    T    G        0      0        2 
  19  chr19_8573853     ASom    T    G        0      0        2 
  19  chr19_8573853     HCab    T    G        0      0        2 
  19  chr19_8573853     HPrz    T    G        0      0        2 
  19  chr19_8573853     ZBoe    T    G        0      0        2 
  19  chr19_8573853     ZGre    T    G        0      0        2 
  19  chr19_8573853     ZHar    T    G        0      0        2 
  19  chr19_8573853   Sample    T    G        0      0        2 
  19  chr19_8580201     AAsi    T    G        0      0        2 
  19  chr19_8580201     AKia    T    G        0      0        2 
  19  chr19_8580201     AOna    T    G        0      0        2 
  19  chr19_8580201     ASom    T    G        0      0        2 
  19  chr19_8580201     HCab    T    G        1      2        2 
  19  chr19_8580201     HPrz    T    G        1      2        2 
  19  chr19_8580201     ZBoe    T    G        0      0        2 
  19  chr19_8580201     ZGre    T    G        0      0        2 
  19  chr19_8580201     ZHar    T    G        0      0        2 
  19  chr19_8580201   Sample    T    G        0      0        2 
  19  chr19_8580605     AAsi    A    C        0      0        2 
  19  chr19_8580605     AKia    A    C        0      0        2 
  19  chr19_8580605     AOna    A    C      0.5      1        2 
  19  chr19_8580605     ASom    A    C        0      0        2 
  19  chr19_8580605     HCab    A    C        0      0        2 
  19  chr19_8580605     HPrz    A    C        0      0        2 
  19  chr19_8580605     ZBoe    A    C        0      0        2 
  19  chr19_8580605     ZGre    A    C        0      0        2 
  19  chr19_8580605     ZHar    A    C        0      0        2 
  19  chr19_8580605   Sample    A    C        0      0        2 
  19  chr19_8594842     AAsi    C    A        0      0        2 
  19  chr19_8594842     AKia    C    A        0      0        2 
  19  chr19_8594842     AOna    C    A      0.5      1        2 
  19  chr19_8594842     ASom    C    A        0      0        2 
  19  chr19_8594842     HCab    C    A        0      0        2 
  19  chr19_8594842     HPrz    C    A        0      0        2 
  19  chr19_8594842     ZBoe    C    A        0      0        2 
  19  chr19_8594842     ZGre    C    A        0      0        2 
  19  chr19_8594842     ZHar    C    A        0      0        2 
  19  chr19_8594842   Sample    C    A        0      0        2 
  19  chr19_8604847     AAsi    C    A        0      0        2 
  19  chr19_8604847     AKia    C    A        0      0        2 
  19  chr19_8604847     AOna    C    A        0      0        2 
  19  chr19_8604847     ASom    C    A        0      0        2 
  19  chr19_8604847     HCab    C    A        0      0        2 
  19  chr19_8604847     HPrz    C    A        0      0        2 
  19  chr19_8604847     ZBoe    C    A        0      0        2 
  19  chr19_8604847     ZGre    C    A      0.5      1        2 
  19  chr19_8604847     ZHar    C    A        0      0        2 
  19  chr19_8604847   Sample    C    A        0      0        2 
  19  chr19_8624852     AAsi    C    G        0      0        2 
  19  chr19_8624852     AKia    C    G        0      0        2 
  19  chr19_8624852     AOna    C    G      0.5      1        2 
  19  chr19_8624852     ASom    C    G        0      0        2 
  19  chr19_8624852     HCab    C    G        0      0        2 
  19  chr19_8624852     HPrz    C    G        0      0        2 
  19  chr19_8624852     ZBoe    C    G        0      0        2 
  19  chr19_8624852     ZGre    C    G        0      0        2 
  19  chr19_8624852     ZHar    C    G        0      0        2 
  19  chr19_8624852   Sample    C    G        0      0        2 
  19  chr19_8624951     AAsi    G    C        1      2        2 
  19  chr19_8624951     AKia    G    C        0      0        2 
  19  chr19_8624951     AOna    G    C        0      0        2 
  19  chr19_8624951     ASom    G    C        1      2        2 
  19  chr19_8624951     HCab    G    C        0      0        2 
  19  chr19_8624951     HPrz    G    C        0      0        2 
  19  chr19_8624951     ZBoe    G    C        0      0        2 
  19  chr19_8624951     ZGre    G    C        0      0        2 
  19  chr19_8624951     ZHar    G    C        0      0        2 
  19  chr19_8624951   Sample    G    C        1      2        2 
  19  chr19_8627492     AAsi    G    C        0      0        2 
  19  chr19_8627492     AKia    G    C        0      0        2 
  19  chr19_8627492     AOna    G    C        0      0        2 
  19  chr19_8627492     ASom    G    C        0      0        2 
  19  chr19_8627492     HCab    G    C        0      0        2 
  19  chr19_8627492     HPrz    G    C        0      0        2 
  19  chr19_8627492     ZBoe    G    C        0      0        2 
  19  chr19_8627492     ZGre    G    C      0.5      1        2 
  19  chr19_8627492     ZHar    G    C        0      0        2 
  19  chr19_8627492   Sample    G    C        0      0        2 
  19  chr19_8630222     AAsi    A    T        0      0        2 
  19  chr19_8630222     AKia    A    T        0      0        2 
  19  chr19_8630222     AOna    A    T        0      0        2 
  19  chr19_8630222     ASom    A    T        0      0        2 
  19  chr19_8630222     HCab    A    T        0      0        2 
  19  chr19_8630222     HPrz    A    T        0      0        2 
  19  chr19_8630222     ZBoe    A    T        0      0        2 
  19  chr19_8630222     ZGre    A    T      0.5      1        2 
  19  chr19_8630222     ZHar    A    T        0      0        2 
  19  chr19_8630222   Sample    A    T        0      0        2 
  19  chr19_8662053     AAsi    G    T        0      0        2 
  19  chr19_8662053     AKia    G    T        0      0        2 
  19  chr19_8662053     AOna    G    T        0      0        2 
  19  chr19_8662053     ASom    G    T        0      0        2 
  19  chr19_8662053     HCab    G    T        0      0        2 
  19  chr19_8662053     HPrz    G    T        0      0        2 
  19  chr19_8662053     ZBoe    G    T        0      0        2 
  19  chr19_8662053     ZGre    G    T        0      0        2 
  19  chr19_8662053     ZHar    G    T        1      2        2 
  19  chr19_8662053   Sample    G    T        0      0        2 
  19  chr19_8674836     AAsi    A    C        0      0        2 
  19  chr19_8674836     AKia    A    C        0      0        2 
  19  chr19_8674836     AOna    A    C      0.5      1        2 
  19  chr19_8674836     ASom    A    C        0      0        2 
  19  chr19_8674836     HCab    A    C        0      0        2 
  19  chr19_8674836     HPrz    A    C        0      0        2 
  19  chr19_8674836     ZBoe    A    C        0      0        2 
  19  chr19_8674836     ZGre    A    C        0      0        2 
  19  chr19_8674836     ZHar    A    C        0      0        2 
  19  chr19_8674836   Sample    A    C        0      0        2 
  19  chr19_8675965     AAsi    G    T        0      0        2 
  19  chr19_8675965     AKia    G    T        0      0        2 
  19  chr19_8675965     AOna    G    T        0      0        2 
  19  chr19_8675965     ASom    G    T        0      0        2 
  19  chr19_8675965     HCab    G    T        0      0        2 
  19  chr19_8675965     HPrz    G    T      0.5      1        2 
  19  chr19_8675965     ZBoe    G    T        0      0        2 
  19  chr19_8675965     ZGre    G    T        0      0        2 
  19  chr19_8675965     ZHar    G    T        0      0        2 
  19  chr19_8675965   Sample    G    T        0      0        2 
  19  chr19_8692086     AAsi    T    A        0      0        2 
  19  chr19_8692086     AKia    T    A        1      2        2 
  19  chr19_8692086     AOna    T    A        0      0        2 
  19  chr19_8692086     ASom    T    A        0      0        2 
  19  chr19_8692086     HCab    T    A        0      0        2 
  19  chr19_8692086     HPrz    T    A        0      0        2 
  19  chr19_8692086     ZBoe    T    A        0      0        2 
  19  chr19_8692086     ZGre    T    A        0      0        2 
  19  chr19_8692086     ZHar    T    A        0      0        2 
  19  chr19_8692086   Sample    T    A        0      0        2 
  19  chr19_8693450     AAsi    G    C        0      0        2 
  19  chr19_8693450     AKia    G    C        0      0        2 
  19  chr19_8693450     AOna    G    C        0      0        2 
  19  chr19_8693450     ASom    G    C        0      0        2 
  19  chr19_8693450     HCab    G    C        0      0        2 
  19  chr19_8693450     HPrz    G    C        0      0        2 
  19  chr19_8693450     ZBoe    G    C        1      2        2 
  19  chr19_8693450     ZGre    G    C        0      0        2 
  19  chr19_8693450     ZHar    G    C        0      0        2 
  19  chr19_8693450   Sample    G    C        0      0        2 
  19  chr19_8707815     AAsi    G    C        0      0        2 
  19  chr19_8707815     AKia    G    C        0      0        2 
  19  chr19_8707815     AOna    G    C        0      0        2 
  19  chr19_8707815     ASom    G    C      0.5      1        2 
  19  chr19_8707815     HCab    G    C        0      0        2 
  19  chr19_8707815     HPrz    G    C        0      0        2 
  19  chr19_8707815     ZBoe    G    C        0      0        2 
  19  chr19_8707815     ZGre    G    C        0      0        2 
  19  chr19_8707815     ZHar    G    C        0      0        2 
  19  chr19_8707815   Sample    G    C        0      0        2 
  19  chr19_8713538     AAsi    G    T        0      0        2 
  19  chr19_8713538     AKia    G    T        0      0        2 
  19  chr19_8713538     AOna    G    T      0.5      1        2 
  19  chr19_8713538     ASom    G    T        0      0        2 
  19  chr19_8713538     HCab    G    T        0      0        2 
  19  chr19_8713538     HPrz    G    T        0      0        2 
  19  chr19_8713538     ZBoe    G    T        0      0        2 
  19  chr19_8713538     ZGre    G    T        0      0        2 
  19  chr19_8713538     ZHar    G    T        0      0        2 
  19  chr19_8713538   Sample    G    T        0      0        2 
  19  chr19_8754505     AAsi    G    C        0      0        2 
  19  chr19_8754505     AKia    G    C        0      0        2 
  19  chr19_8754505     AOna    G    C        0      0        2 
  19  chr19_8754505     ASom    G    C        0      0        2 
  19  chr19_8754505     HCab    G    C        1      2        2 
  19  chr19_8754505     HPrz    G    C        1      2        2 
  19  chr19_8754505     ZBoe    G    C        0      0        2 
  19  chr19_8754505     ZGre    G    C        0      0        2 
  19  chr19_8754505     ZHar    G    C        0      0        2 
  19  chr19_8754505   Sample    G    C        0      0        2 
  19  chr19_8758200     AAsi    A    T      0.5      1        2 
  19  chr19_8758200     AKia    A    T        0      0        2 
  19  chr19_8758200     AOna    A    T        0      0        2 
  19  chr19_8758200     ASom    A    T        0      0        2 
  19  chr19_8758200     HCab    A    T        0      0        2 
  19  chr19_8758200     HPrz    A    T        0      0        2 
  19  chr19_8758200     ZBoe    A    T        0      0        2 
  19  chr19_8758200     ZGre    A    T        0      0        2 
  19  chr19_8758200     ZHar    A    T        0      0        2 
  19  chr19_8758200   Sample    A    T        0      0        2 
  19  chr19_8759551     AAsi    T    A        0      0        2 
  19  chr19_8759551     AKia    T    A        0      0        2 
  19  chr19_8759551     AOna    T    A        0      0        2 
  19  chr19_8759551     ASom    T    A        0      0        2 
  19  chr19_8759551     HCab    T    A        1      2        2 
  19  chr19_8759551     HPrz    T    A        1      2        2 
  19  chr19_8759551     ZBoe    T    A        0      0        2 
  19  chr19_8759551     ZGre    T    A        0      0        2 
  19  chr19_8759551     ZHar    T    A        0      0        2 
  19  chr19_8759551   Sample    T    A        0      0        2 
  19  chr19_8759990     AAsi    G    C        0      0        2 
  19  chr19_8759990     AKia    G    C        0      0        2 
  19  chr19_8759990     AOna    G    C        0      0        2 
  19  chr19_8759990     ASom    G    C        0      0        2 
  19  chr19_8759990     HCab    G    C        1      2        2 
  19  chr19_8759990     HPrz    G    C        0      0        2 
  19  chr19_8759990     ZBoe    G    C        0      0        2 
  19  chr19_8759990     ZGre    G    C        0      0        2 
  19  chr19_8759990     ZHar    G    C        0      0        2 
  19  chr19_8759990   Sample    G    C        0      0        2 
  19  chr19_8776542     AAsi    C    A        0      0        2 
  19  chr19_8776542     AKia    C    A        0      0        2 
  19  chr19_8776542     AOna    C    A        0      0        2 
  19  chr19_8776542     ASom    C    A        0      0        2 
  19  chr19_8776542     HCab    C    A        0      0        2 
  19  chr19_8776542     HPrz    C    A        0      0        2 
  19  chr19_8776542     ZBoe    C    A        0      0        2 
  19  chr19_8776542     ZGre    C    A        1      2        2 
  19  chr19_8776542     ZHar    C    A        0      0        2 
  19  chr19_8776542   Sample    C    A        0      0        2 
  19  chr19_8787580     AAsi    T    G        0      0        2 
  19  chr19_8787580     AKia    T    G        0      0        2 
  19  chr19_8787580     AOna    T    G        1      2        2 
  19  chr19_8787580     ASom    T    G        0      0        2 
  19  chr19_8787580     HCab    T    G        0      0        2 
  19  chr19_8787580     HPrz    T    G        0      0        2 
  19  chr19_8787580     ZBoe    T    G        0      0        2 
  19  chr19_8787580     ZGre    T    G        0      0        2 
  19  chr19_8787580     ZHar    T    G        0      0        2 
  19  chr19_8787580   Sample    T    G        0      0        2 
  19  chr19_8805839     AAsi    G    T        0      0        2 
  19  chr19_8805839     AKia    G    T        0      0        2 
  19  chr19_8805839     AOna    G    T        0      0        2 
  19  chr19_8805839     ASom    G    T        0      0        2 
  19  chr19_8805839     HCab    G    T        0      0        2 
  19  chr19_8805839     HPrz    G    T        1      2        2 
  19  chr19_8805839     ZBoe    G    T        0      0        2 
  19  chr19_8805839     ZGre    G    T        0      0        2 
  19  chr19_8805839     ZHar    G    T        0      0        2 
  19  chr19_8805839   Sample    G    T        0      0        2 
  19  chr19_8923827     AAsi    A    T        0      0        2 
  19  chr19_8923827     AKia    A    T        0      0        2 
  19  chr19_8923827     AOna    A    T        0      0        2 
  19  chr19_8923827     ASom    A    T        0      0        2 
  19  chr19_8923827     HCab    A    T        1      2        2 
  19  chr19_8923827     HPrz    A    T        1      2        2 
  19  chr19_8923827     ZBoe    A    T        0      0        2 
  19  chr19_8923827     ZGre    A    T        0      0        2 
  19  chr19_8923827     ZHar    A    T        0      0        2 
  19  chr19_8923827   Sample    A    T        0      0        2 
  19  chr19_8931207     AAsi    T    G        0      0        2 
  19  chr19_8931207     AKia    T    G        0      0        2 
  19  chr19_8931207     AOna    T    G        0      0        2 
  19  chr19_8931207     ASom    T    G        0      0        2 
  19  chr19_8931207     HCab    T    G        1      2        2 
  19  chr19_8931207     HPrz    T    G        1      2        2 
  19  chr19_8931207     ZBoe    T    G        0      0        2 
  19  chr19_8931207     ZGre    T    G        0      0        2 
  19  chr19_8931207     ZHar    T    G        0      0        2 
  19  chr19_8931207   Sample    T    G        0      0        2 
  19  chr19_8957052     AAsi    C    G        0      0        2 
  19  chr19_8957052     AKia    C    G        0      0        2 
  19  chr19_8957052     AOna    C    G        0      0        2 
  19  chr19_8957052     ASom    C    G        0      0        2 
  19  chr19_8957052     HCab    C    G        1      2        2 
  19  chr19_8957052     HPrz    C    G        1      2        2 
  19  chr19_8957052     ZBoe    C    G        0      0        2 
  19  chr19_8957052     ZGre    C    G        0      0        2 
  19  chr19_8957052     ZHar    C    G        0      0        2 
  19  chr19_8957052   Sample    C    G        0      0        2 
  19  chr19_8983016     AAsi    A    T        0      0        2 
  19  chr19_8983016     AKia    A    T        0      0        2 
  19  chr19_8983016     AOna    A    T        0      0        2 
  19  chr19_8983016     ASom    A    T        0      0        2 
  19  chr19_8983016     HCab    A    T        0      0        2 
  19  chr19_8983016     HPrz    A    T        0      0        2 
  19  chr19_8983016     ZBoe    A    T        0      0        2 
  19  chr19_8983016     ZGre    A    T        0      0        2 
  19  chr19_8983016     ZHar    A    T        1      2        2 
  19  chr19_8983016   Sample    A    T        0      0        2 
  19  chr19_8990725     AAsi    C    G        0      0        2 
  19  chr19_8990725     AKia    C    G        1      2        2 
  19  chr19_8990725     AOna    C    G        1      2        2 
  19  chr19_8990725     ASom    C    G        0      0        2 
  19  chr19_8990725     HCab    C    G        0      0        2 
  19  chr19_8990725     HPrz    C    G        0      0        2 
  19  chr19_8990725     ZBoe    C    G        0      0        2 
  19  chr19_8990725     ZGre    C    G        0      0        2 
  19  chr19_8990725     ZHar    C    G        0      0        2 
  19  chr19_8990725   Sample    C    G        0      0        2 
  19  chr19_9000346     AAsi    A    C        0      0        2 
  19  chr19_9000346     AKia    A    C        0      0        2 
  19  chr19_9000346     AOna    A    C        0      0        2 
  19  chr19_9000346     ASom    A    C        0      0        2 
  19  chr19_9000346     HCab    A    C        0      0        2 
  19  chr19_9000346     HPrz    A    C        0      0        2 
  19  chr19_9000346     ZBoe    A    C        1      2        2 
  19  chr19_9000346     ZGre    A    C        0      0        2 
  19  chr19_9000346     ZHar    A    C        0      0        2 
  19  chr19_9000346   Sample    A    C        0      0        2 
  19  chr19_9025419     AAsi    C    A        0      0        2 
  19  chr19_9025419     AKia    C    A        0      0        2 
  19  chr19_9025419     AOna    C    A        0      0        2 
  19  chr19_9025419     ASom    C    A        0      0        2 
  19  chr19_9025419     HCab    C    A        0      0        2 
  19  chr19_9025419     HPrz    C    A        0      0        2 
  19  chr19_9025419     ZBoe    C    A        1      2        2 
  19  chr19_9025419     ZGre    C    A        0      0        2 
  19  chr19_9025419     ZHar    C    A        0      0        2 
  19  chr19_9025419   Sample    C    A        0      0        2 
  19  chr19_9038871     AAsi    A    C        0      0        2 
  19  chr19_9038871     AKia    A    C        0      0        2 
  19  chr19_9038871     AOna    A    C        0      0        2 
  19  chr19_9038871     ASom    A    C        0      0        2 
  19  chr19_9038871     HCab    A    C        0      0        2 
  19  chr19_9038871     HPrz    A    C        0      0        2 
  19  chr19_9038871     ZBoe    A    C        0      0        2 
  19  chr19_9038871     ZGre    A    C        0      0        2 
  19  chr19_9038871     ZHar    A    C        1      2        2 
  19  chr19_9038871   Sample    A    C        0      0        2 
  19  chr19_9084405     AAsi    C    G        0      0        2 
  19  chr19_9084405     AKia    C    G        0      0        2 
  19  chr19_9084405     AOna    C    G        0      0        2 
  19  chr19_9084405     ASom    C    G        0      0        2 
  19  chr19_9084405     HCab    C    G        1      2        2 
  19  chr19_9084405     HPrz    C    G        1      2        2 
  19  chr19_9084405     ZBoe    C    G        0      0        2 
  19  chr19_9084405     ZGre    C    G        0      0        2 
  19  chr19_9084405     ZHar    C    G        0      0        2 
  19  chr19_9084405   Sample    C    G        0      0        2 
  19  chr19_9133587     AAsi    G    C        1      2        2 
  19  chr19_9133587     AKia    G    C        0      0        2 
  19  chr19_9133587     AOna    G    C        0      0        2 
  19  chr19_9133587     ASom    G    C      0.5      1        2 
  19  chr19_9133587     HCab    G    C        0      0        2 
  19  chr19_9133587     HPrz    G    C        0      0        2 
  19  chr19_9133587     ZBoe    G    C        0      0        2 
  19  chr19_9133587     ZGre    G    C        0      0        2 
  19  chr19_9133587     ZHar    G    C        0      0        2 
  19  chr19_9133587   Sample    G    C        1      2        2 
  19  chr19_9146562     AAsi    G    T        0      0        2 
  19  chr19_9146562     AKia    G    T        0      0        2 
  19  chr19_9146562     AOna    G    T        0      0        2 
  19  chr19_9146562     ASom    G    T        0      0        2 
  19  chr19_9146562     HCab    G    T      0.5      1        2 
  19  chr19_9146562     HPrz    G    T        1      2        2 
  19  chr19_9146562     ZBoe    G    T        0      0        2 
  19  chr19_9146562     ZGre    G    T        0      0        2 
  19  chr19_9146562     ZHar    G    T        0      0        2 
  19  chr19_9146562   Sample    G    T        0      0        2 
  19  chr19_9155225     AAsi    T    G        0      0        2 
  19  chr19_9155225     AKia    T    G        0      0        2 
  19  chr19_9155225     AOna    T    G        0      0        2 
  19  chr19_9155225     ASom    T    G        0      0        2 
  19  chr19_9155225     HCab    T    G      0.5      1        2 
  19  chr19_9155225     HPrz    T    G        1      2        2 
  19  chr19_9155225     ZBoe    T    G        0      0        2 
  19  chr19_9155225     ZGre    T    G        0      0        2 
  19  chr19_9155225     ZHar    T    G        0      0        2 
  19  chr19_9155225   Sample    T    G        0      0        2 
  19  chr19_9156494     AAsi    G    T        0      0        2 
  19  chr19_9156494     AKia    G    T        0      0        2 
  19  chr19_9156494     AOna    G    T        0      0        2 
  19  chr19_9156494     ASom    G    T      0.5      1        2 
  19  chr19_9156494     HCab    G    T        0      0        2 
  19  chr19_9156494     HPrz    G    T        0      0        2 
  19  chr19_9156494     ZBoe    G    T        0      0        2 
  19  chr19_9156494     ZGre    G    T        0      0        2 
  19  chr19_9156494     ZHar    G    T        0      0        2 
  19  chr19_9156494   Sample    G    T        0      0        2 
  19  chr19_9157969     AAsi    G    C        0      0        2 
  19  chr19_9157969     AKia    G    C        0      0        2 
  19  chr19_9157969     AOna    G    C        0      0        2 
  19  chr19_9157969     ASom    G    C        0      0        2 
  19  chr19_9157969     HCab    G    C        0      0        2 
  19  chr19_9157969     HPrz    G    C      0.5      1        2 
  19  chr19_9157969     ZBoe    G    C        0      0        2 
  19  chr19_9157969     ZGre    G    C        0      0        2 
  19  chr19_9157969     ZHar    G    C        0      0        2 
  19  chr19_9157969   Sample    G    C        0      0        2 
  19  chr19_9182220     AAsi    T    A        0      0        2 
  19  chr19_9182220     AKia    T    A        0      0        2 
  19  chr19_9182220     AOna    T    A        0      0        2 
  19  chr19_9182220     ASom    T    A      0.5      1        2 
  19  chr19_9182220     HCab    T    A        0      0        2 
  19  chr19_9182220     HPrz    T    A        0      0        2 
  19  chr19_9182220     ZBoe    T    A        0      0        2 
  19  chr19_9182220     ZGre    T    A        0      0        2 
  19  chr19_9182220     ZHar    T    A        0      0        2 
  19  chr19_9182220   Sample    T    A        0      0        2 
  19  chr19_9183838     AAsi    C    G      0.5      1        2 
  19  chr19_9183838     AKia    C    G        0      0        2 
  19  chr19_9183838     AOna    C    G        0      0        2 
  19  chr19_9183838     ASom    C    G        0      0        2 
  19  chr19_9183838     HCab    C    G        0      0        2 
  19  chr19_9183838     HPrz    C    G        0      0        2 
  19  chr19_9183838     ZBoe    C    G        0      0        2 
  19  chr19_9183838     ZGre    C    G        0      0        2 
  19  chr19_9183838     ZHar    C    G        0      0        2 
  19  chr19_9183838   Sample    C    G        1      2        2 
  19  chr19_9184666     AAsi    G    C        1      2        2 
  19  chr19_9184666     AKia    G    C        0      0        2 
  19  chr19_9184666     AOna    G    C        0      0        2 
  19  chr19_9184666     ASom    G    C        1      2        2 
  19  chr19_9184666     HCab    G    C        0      0        2 
  19  chr19_9184666     HPrz    G    C        0      0        2 
  19  chr19_9184666     ZBoe    G    C        0      0        2 
  19  chr19_9184666     ZGre    G    C        0      0        2 
  19  chr19_9184666     ZHar    G    C        0      0        2 
  19  chr19_9184666   Sample    G    C        1      2        2 
  19  chr19_9186807     AAsi    C    G        0      0        2 
  19  chr19_9186807     AKia    C    G        0      0        2 
  19  chr19_9186807     AOna    C    G        0      0        2 
  19  chr19_9186807     ASom    C    G        0      0        2 
  19  chr19_9186807     HCab    C    G        0      0        2 
  19  chr19_9186807     HPrz    C    G        0      0        2 
  19  chr19_9186807     ZBoe    C    G        1      2        2 
  19  chr19_9186807     ZGre    C    G        0      0        2 
  19  chr19_9186807     ZHar    C    G        0      0        2 
  19  chr19_9186807   Sample    C    G        0      0        2 
  19  chr19_9196963     AAsi    A    C        0      0        2 
  19  chr19_9196963     AKia    A    C        0      0        2 
  19  chr19_9196963     AOna    A    C        0      0        2 
  19  chr19_9196963     ASom    A    C      0.5      1        2 
  19  chr19_9196963     HCab    A    C        0      0        2 
  19  chr19_9196963     HPrz    A    C        0      0        2 
  19  chr19_9196963     ZBoe    A    C        0      0        2 
  19  chr19_9196963     ZGre    A    C        0      0        2 
  19  chr19_9196963     ZHar    A    C        0      0        2 
  19  chr19_9196963   Sample    A    C        0      0        2 
  19  chr19_9236659     AAsi    G    T        0      0        2 
  19  chr19_9236659     AKia    G    T      0.5      1        2 
  19  chr19_9236659     AOna    G    T        0      0        2 
  19  chr19_9236659     ASom    G    T        0      0        2 
  19  chr19_9236659     HCab    G    T        0      0        2 
  19  chr19_9236659     HPrz    G    T        0      0        2 
  19  chr19_9236659     ZBoe    G    T        0      0        2 
  19  chr19_9236659     ZGre    G    T        0      0        2 
  19  chr19_9236659     ZHar    G    T        0      0        2 
  19  chr19_9236659   Sample    G    T        0      0        2 
  19  chr19_9246450     AAsi    G    C        0      0        2 
  19  chr19_9246450     AKia    G    C        0      0        2 
  19  chr19_9246450     AOna    G    C        0      0        2 
  19  chr19_9246450     ASom    G    C        0      0        2 
  19  chr19_9246450     HCab    G    C        1      2        2 
  19  chr19_9246450     HPrz    G    C        1      2        2 
  19  chr19_9246450     ZBoe    G    C        0      0        2 
  19  chr19_9246450     ZGre    G    C        0      0        2 
  19  chr19_9246450     ZHar    G    C        0      0        2 
  19  chr19_9246450   Sample    G    C        0      0        2 
  19  chr19_9262464     AAsi    C    G        0      0        2 
  19  chr19_9262464     AKia    C    G        0      0        2 
  19  chr19_9262464     AOna    C    G        0      0        2 
  19  chr19_9262464     ASom    C    G        0      0        2 
  19  chr19_9262464     HCab    C    G        1      2        2 
  19  chr19_9262464     HPrz    C    G        1      2        2 
  19  chr19_9262464     ZBoe    C    G        0      0        2 
  19  chr19_9262464     ZGre    C    G        0      0        2 
  19  chr19_9262464     ZHar    C    G        0      0        2 
  19  chr19_9262464   Sample    C    G        0      0        2 
  19  chr19_9298144     AAsi    C    A        1      2        2 
  19  chr19_9298144     AKia    C    A        0      0        2 
  19  chr19_9298144     AOna    C    A        0      0        2 
  19  chr19_9298144     ASom    C    A        0      0        2 
  19  chr19_9298144     HCab    C    A        0      0        2 
  19  chr19_9298144     HPrz    C    A        0      0        2 
  19  chr19_9298144     ZBoe    C    A        0      0        2 
  19  chr19_9298144     ZGre    C    A        0      0        2 
  19  chr19_9298144     ZHar    C    A        0      0        2 
  19  chr19_9298144   Sample    C    A        1      2        2 
  19  chr19_9298651     AAsi    C    G        0      0        2 
  19  chr19_9298651     AKia    C    G        0      0        2 
  19  chr19_9298651     AOna    C    G        0      0        2 
  19  chr19_9298651     ASom    C    G        0      0        2 
  19  chr19_9298651     HCab    C    G        1      2        2 
  19  chr19_9298651     HPrz    C    G        1      2        2 
  19  chr19_9298651     ZBoe    C    G        0      0        2 
  19  chr19_9298651     ZGre    C    G        0      0        2 
  19  chr19_9298651     ZHar    C    G        0      0        2 
  19  chr19_9298651   Sample    C    G        0      0        2 
  19  chr19_9314972     AAsi    C    A        0      0        2 
  19  chr19_9314972     AKia    C    A        0      0        2 
  19  chr19_9314972     AOna    C    A        0      0        2 
  19  chr19_9314972     ASom    C    A        0      0        2 
  19  chr19_9314972     HCab    C    A        1      2        2 
  19  chr19_9314972     HPrz    C    A        1      2        2 
  19  chr19_9314972     ZBoe    C    A        0      0        2 
  19  chr19_9314972     ZGre    C    A        0      0        2 
  19  chr19_9314972     ZHar    C    A        0      0        2 
  19  chr19_9314972   Sample    C    A        0      0        2 
  19  chr19_9331100     AAsi    A    T        0      0        2 
  19  chr19_9331100     AKia    A    T        0      0        2 
  19  chr19_9331100     AOna    A    T        0      0        2 
  19  chr19_9331100     ASom    A    T        0      0        2 
  19  chr19_9331100     HCab    A    T        1      2        2 
  19  chr19_9331100     HPrz    A    T        0      0        2 
  19  chr19_9331100     ZBoe    A    T        0      0        2 
  19  chr19_9331100     ZGre    A    T        0      0        2 
  19  chr19_9331100     ZHar    A    T        0      0        2 
  19  chr19_9331100   Sample    A    T        0      0        2 
  19  chr19_9340113     AAsi    A    T        0      0        2 
  19  chr19_9340113     AKia    A    T        0      0        2 
  19  chr19_9340113     AOna    A    T        1      2        2 
  19  chr19_9340113     ASom    A    T        0      0        2 
  19  chr19_9340113     HCab    A    T        0      0        2 
  19  chr19_9340113     HPrz    A    T        0      0        2 
  19  chr19_9340113     ZBoe    A    T        0      0        2 
  19  chr19_9340113     ZGre    A    T        0      0        2 
  19  chr19_9340113     ZHar    A    T        0      0        2 
  19  chr19_9340113   Sample    A    T        0      0        2 
  19  chr19_9356092     AAsi    T    G        0      0        2 
  19  chr19_9356092     AKia    T    G        1      2        2 
  19  chr19_9356092     AOna    T    G        0      0        2 
  19  chr19_9356092     ASom    T    G        0      0        2 
  19  chr19_9356092     HCab    T    G        0      0        2 
  19  chr19_9356092     HPrz    T    G        0      0        2 
  19  chr19_9356092     ZBoe    T    G        0      0        2 
  19  chr19_9356092     ZGre    T    G        0      0        2 
  19  chr19_9356092     ZHar    T    G        0      0        2 
  19  chr19_9356092   Sample    T    G        0      0        2 
  19  chr19_9358636     AAsi    G    C        0      0        2 
  19  chr19_9358636     AKia    G    C        0      0        2 
  19  chr19_9358636     AOna    G    C        0      0        2 
  19  chr19_9358636     ASom    G    C        0      0        2 
  19  chr19_9358636     HCab    G    C        1      2        2 
  19  chr19_9358636     HPrz    G    C        1      2        2 
  19  chr19_9358636     ZBoe    G    C        0      0        2 
  19  chr19_9358636     ZGre    G    C        0      0        2 
  19  chr19_9358636     ZHar    G    C        0      0        2 
  19  chr19_9358636   Sample    G    C        0      0        2 
  19  chr19_9373022     AAsi    T    G        0      0        2 
  19  chr19_9373022     AKia    T    G        0      0        2 
  19  chr19_9373022     AOna    T    G        0      0        2 
  19  chr19_9373022     ASom    T    G        0      0        2 
  19  chr19_9373022     HCab    T    G        1      2        2 
  19  chr19_9373022     HPrz    T    G        1      2        2 
  19  chr19_9373022     ZBoe    T    G        0      0        2 
  19  chr19_9373022     ZGre    T    G        0      0        2 
  19  chr19_9373022     ZHar    T    G        0      0        2 
  19  chr19_9373022   Sample    T    G        0      0        2 
  19  chr19_9391543     AAsi    A    T        0      0        2 
  19  chr19_9391543     AKia    A    T        0      0        2 
  19  chr19_9391543     AOna    A    T        0      0        2 
  19  chr19_9391543     ASom    A    T        0      0        2 
  19  chr19_9391543     HCab    A    T        1      2        2 
  19  chr19_9391543     HPrz    A    T        1      2        2 
  19  chr19_9391543     ZBoe    A    T        0      0        2 
  19  chr19_9391543     ZGre    A    T        0      0        2 
  19  chr19_9391543     ZHar    A    T        0      0        2 
  19  chr19_9391543   Sample    A    T        0      0        2 
  19  chr19_9393397     AAsi    G    C        0      0        2 
  19  chr19_9393397     AKia    G    C        0      0        2 
  19  chr19_9393397     AOna    G    C      0.5      1        2 
  19  chr19_9393397     ASom    G    C        0      0        2 
  19  chr19_9393397     HCab    G    C        0      0        2 
  19  chr19_9393397     HPrz    G    C        0      0        2 
  19  chr19_9393397     ZBoe    G    C        0      0        2 
  19  chr19_9393397     ZGre    G    C        0      0        2 
  19  chr19_9393397     ZHar    G    C        0      0        2 
  19  chr19_9393397   Sample    G    C        0      0        2 
  19  chr19_9393563     AAsi    T    G        0      0        2 
  19  chr19_9393563     AKia    T    G        1      2        2 
  19  chr19_9393563     AOna    T    G      0.5      1        2 
  19  chr19_9393563     ASom    T    G        0      0        2 
  19  chr19_9393563     HCab    T    G        0      0        2 
  19  chr19_9393563     HPrz    T    G        0      0        2 
  19  chr19_9393563     ZBoe    T    G        0      0        2 
  19  chr19_9393563     ZGre    T    G        0      0        2 
  19  chr19_9393563     ZHar    T    G        0      0        2 
  19  chr19_9393563   Sample    T    G        0      0        2 
  19  chr19_9394847     AAsi    T    A        0      0        2 
  19  chr19_9394847     AKia    T    A        0      0        2 
  19  chr19_9394847     AOna    T    A        0      0        2 
  19  chr19_9394847     ASom    T    A        0      0        2 
  19  chr19_9394847     HCab    T    A        0      0        2 
  19  chr19_9394847     HPrz    T    A        0      0        2 
  19  chr19_9394847     ZBoe    T    A        0      0        2 
  19  chr19_9394847     ZGre    T    A        0      0        2 
  19  chr19_9394847     ZHar    T    A      0.5      1        2 
  19  chr19_9394847   Sample    T    A        0      0        2 
  19  chr19_9400291     AAsi    T    A        0      0        2 
  19  chr19_9400291     AKia    T    A        0      0        2 
  19  chr19_9400291     AOna    T    A        0      0        2 
  19  chr19_9400291     ASom    T    A        0      0        2 
  19  chr19_9400291     HCab    T    A        1      2        2 
  19  chr19_9400291     HPrz    T    A        1      2        2 
  19  chr19_9400291     ZBoe    T    A        0      0        2 
  19  chr19_9400291     ZGre    T    A        0      0        2 
  19  chr19_9400291     ZHar    T    A        0      0        2 
  19  chr19_9400291   Sample    T    A        0      0        2 
  19  chr19_9405851     AAsi    C    G        0      0        2 
  19  chr19_9405851     AKia    C    G        0      0        2 
  19  chr19_9405851     AOna    C    G        0      0        2 
  19  chr19_9405851     ASom    C    G        1      2        2 
  19  chr19_9405851     HCab    C    G        0      0        2 
  19  chr19_9405851     HPrz    C    G        0      0        2 
  19  chr19_9405851     ZBoe    C    G        0      0        2 
  19  chr19_9405851     ZGre    C    G        0      0        2 
  19  chr19_9405851     ZHar    C    G        0      0        2 
  19  chr19_9405851   Sample    C    G        0      0        2 
  19  chr19_9441908     AAsi    G    T        0      0        2 
  19  chr19_9441908     AKia    G    T        0      0        2 
  19  chr19_9441908     AOna    G    T        0      0        2 
  19  chr19_9441908     ASom    G    T        0      0        2 
  19  chr19_9441908     HCab    G    T        0      0        2 
  19  chr19_9441908     HPrz    G    T        0      0        2 
  19  chr19_9441908     ZBoe    G    T        0      0        2 
  19  chr19_9441908     ZGre    G    T      0.5      1        2 
  19  chr19_9441908     ZHar    G    T        0      0        2 
  19  chr19_9441908   Sample    G    T        0      0        2 
  19  chr19_9444753     AAsi    A    T        0      0        2 
  19  chr19_9444753     AKia    A    T        1      2        2 
  19  chr19_9444753     AOna    A    T      0.5      1        2 
  19  chr19_9444753     ASom    A    T        0      0        2 
  19  chr19_9444753     HCab    A    T        0      0        2 
  19  chr19_9444753     HPrz    A    T        0      0        2 
  19  chr19_9444753     ZBoe    A    T        0      0        2 
  19  chr19_9444753     ZGre    A    T        0      0        2 
  19  chr19_9444753     ZHar    A    T        0      0        2 
  19  chr19_9444753   Sample    A    T        0      0        2 
  19  chr19_9479730     AAsi    T    A        0      0        2 
  19  chr19_9479730     AKia    T    A      0.5      1        2 
  19  chr19_9479730     AOna    T    A        0      0        2 
  19  chr19_9479730     ASom    T    A        0      0        2 
  19  chr19_9479730     HCab    T    A        0      0        2 
  19  chr19_9479730     HPrz    T    A        0      0        2 
  19  chr19_9479730     ZBoe    T    A        0      0        2 
  19  chr19_9479730     ZGre    T    A        0      0        2 
  19  chr19_9479730     ZHar    T    A        0      0        2 
  19  chr19_9479730   Sample    T    A        0      0        2 
  19  chr19_9490756     AAsi    C    A        0      0        2 
  19  chr19_9490756     AKia    C    A        0      0        2 
  19  chr19_9490756     AOna    C    A        0      0        2 
  19  chr19_9490756     ASom    C    A        0      0        2 
  19  chr19_9490756     HCab    C    A      0.5      1        2 
  19  chr19_9490756     HPrz    C    A        1      2        2 
  19  chr19_9490756     ZBoe    C    A        0      0        2 
  19  chr19_9490756     ZGre    C    A        0      0        2 
  19  chr19_9490756     ZHar    C    A        0      0        2 
  19  chr19_9490756   Sample    C    A        0      0        2 
  19  chr19_9507136     AAsi    C    G        0      0        2 
  19  chr19_9507136     AKia    C    G        0      0        2 
  19  chr19_9507136     AOna    C    G        0      0        2 
  19  chr19_9507136     ASom    C    G        0      0        2 
  19  chr19_9507136     HCab    C    G        0      0        2 
  19  chr19_9507136     HPrz    C    G        0      0        2 
  19  chr19_9507136     ZBoe    C    G        0      0        2 
  19  chr19_9507136     ZGre    C    G        0      0        2 
  19  chr19_9507136     ZHar    C    G      0.5      1        2 
  19  chr19_9507136   Sample    C    G        0      0        2 
  19  chr19_9523751     AAsi    G    T        0      0        2 
  19  chr19_9523751     AKia    G    T        0      0        2 
  19  chr19_9523751     AOna    G    T        0      0        2 
  19  chr19_9523751     ASom    G    T        0      0        2 
  19  chr19_9523751     HCab    G    T      0.5      1        2 
  19  chr19_9523751     HPrz    G    T        1      2        2 
  19  chr19_9523751     ZBoe    G    T        0      0        2 
  19  chr19_9523751     ZGre    G    T        0      0        2 
  19  chr19_9523751     ZHar    G    T        0      0        2 
  19  chr19_9523751   Sample    G    T        0      0        2 
  19  chr19_9547199     AAsi    C    A        1      2        2 
  19  chr19_9547199     AKia    C    A        0      0        2 
  19  chr19_9547199     AOna    C    A        0      0        2 
  19  chr19_9547199     ASom    C    A        1      2        2 
  19  chr19_9547199     HCab    C    A        0      0        2 
  19  chr19_9547199     HPrz    C    A        0      0        2 
  19  chr19_9547199     ZBoe    C    A        0      0        2 
  19  chr19_9547199     ZGre    C    A        0      0        2 
  19  chr19_9547199     ZHar    C    A        0      0        2 
  19  chr19_9547199   Sample    C    A        1      2        2 
  19  chr19_9587032     AAsi    A    T        0      0        2 
  19  chr19_9587032     AKia    A    T        0      0        2 
  19  chr19_9587032     AOna    A    T      0.5      1        2 
  19  chr19_9587032     ASom    A    T        0      0        2 
  19  chr19_9587032     HCab    A    T        0      0        2 
  19  chr19_9587032     HPrz    A    T        0      0        2 
  19  chr19_9587032     ZBoe    A    T        0      0        2 
  19  chr19_9587032     ZGre    A    T        0      0        2 
  19  chr19_9587032     ZHar    A    T        0      0        2 
  19  chr19_9587032   Sample    A    T        0      0        2 
  19  chr19_9593604     AAsi    T    A        0      0        2 
  19  chr19_9593604     AKia    T    A        0      0        2 
  19  chr19_9593604     AOna    T    A        0      0        2 
  19  chr19_9593604     ASom    T    A      0.5      1        2 
  19  chr19_9593604     HCab    T    A        0      0        2 
  19  chr19_9593604     HPrz    T    A        0      0        2 
  19  chr19_9593604     ZBoe    T    A        0      0        2 
  19  chr19_9593604     ZGre    T    A        0      0        2 
  19  chr19_9593604     ZHar    T    A        0      0        2 
  19  chr19_9593604   Sample    T    A        0      0        2 
  19  chr19_9604710     AAsi    T    A        0      0        2 
  19  chr19_9604710     AKia    T    A        1      2        2 
  19  chr19_9604710     AOna    T    A        0      0        2 
  19  chr19_9604710     ASom    T    A        0      0        2 
  19  chr19_9604710     HCab    T    A        0      0        2 
  19  chr19_9604710     HPrz    T    A        0      0        2 
  19  chr19_9604710     ZBoe    T    A        0      0        2 
  19  chr19_9604710     ZGre    T    A        0      0        2 
  19  chr19_9604710     ZHar    T    A        0      0        2 
  19  chr19_9604710   Sample    T    A        0      0        2 
  19  chr19_9616462     AAsi    A    T        0      0        2 
  19  chr19_9616462     AKia    A    T        0      0        2 
  19  chr19_9616462     AOna    A    T        0      0        2 
  19  chr19_9616462     ASom    A    T        0      0        2 
  19  chr19_9616462     HCab    A    T      0.5      1        2 
  19  chr19_9616462     HPrz    A    T        1      2        2 
  19  chr19_9616462     ZBoe    A    T        0      0        2 
  19  chr19_9616462     ZGre    A    T        0      0        2 
  19  chr19_9616462     ZHar    A    T        0      0        2 
  19  chr19_9616462   Sample    A    T        0      0        2 
  19  chr19_9622897     AAsi    T    G        1      2        2 
  19  chr19_9622897     AKia    T    G        0      0        2 
  19  chr19_9622897     AOna    T    G        0      0        2 
  19  chr19_9622897     ASom    T    G        1      2        2 
  19  chr19_9622897     HCab    T    G        0      0        2 
  19  chr19_9622897     HPrz    T    G        0      0        2 
  19  chr19_9622897     ZBoe    T    G        0      0        2 
  19  chr19_9622897     ZGre    T    G        0      0        2 
  19  chr19_9622897     ZHar    T    G        0      0        2 
  19  chr19_9622897   Sample    T    G        1      2        2 
  19  chr19_9633380     AAsi    T    G        0      0        2 
  19  chr19_9633380     AKia    T    G        0      0        2 
  19  chr19_9633380     AOna    T    G        0      0        2 
  19  chr19_9633380     ASom    T    G        0      0        2 
  19  chr19_9633380     HCab    T    G        0      0        2 
  19  chr19_9633380     HPrz    T    G        0      0        2 
  19  chr19_9633380     ZBoe    T    G        0      0        2 
  19  chr19_9633380     ZGre    T    G        0      0        2 
  19  chr19_9633380     ZHar    T    G        1      2        2 
  19  chr19_9633380   Sample    T    G        0      0        2 
  19  chr19_9636093     AAsi    C    A        0      0        2 
  19  chr19_9636093     AKia    C    A        0      0        2 
  19  chr19_9636093     AOna    C    A        0      0        2 
  19  chr19_9636093     ASom    C    A        0      0        2 
  19  chr19_9636093     HCab    C    A      0.5      1        2 
  19  chr19_9636093     HPrz    C    A        0      0        2 
  19  chr19_9636093     ZBoe    C    A        0      0        2 
  19  chr19_9636093     ZGre    C    A        0      0        2 
  19  chr19_9636093     ZHar    C    A        0      0        2 
  19  chr19_9636093   Sample    C    A        0      0        2 
  19  chr19_9637609     AAsi    G    C        0      0        2 
  19  chr19_9637609     AKia    G    C        0      0        2 
  19  chr19_9637609     AOna    G    C        0      0        2 
  19  chr19_9637609     ASom    G    C        0      0        2 
  19  chr19_9637609     HCab    G    C        1      2        2 
  19  chr19_9637609     HPrz    G    C        1      2        2 
  19  chr19_9637609     ZBoe    G    C        0      0        2 
  19  chr19_9637609     ZGre    G    C        0      0        2 
  19  chr19_9637609     ZHar    G    C        0      0        2 
  19  chr19_9637609   Sample    G    C        0      0        2 
  19  chr19_9638995     AAsi    T    A        0      0        2 
  19  chr19_9638995     AKia    T    A        0      0        2 
  19  chr19_9638995     AOna    T    A        0      0        2 
  19  chr19_9638995     ASom    T    A        0      0        2 
  19  chr19_9638995     HCab    T    A        1      2        2 
  19  chr19_9638995     HPrz    T    A        1      2        2 
  19  chr19_9638995     ZBoe    T    A        0      0        2 
  19  chr19_9638995     ZGre    T    A        0      0        2 
  19  chr19_9638995     ZHar    T    A        0      0        2 
  19  chr19_9638995   Sample    T    A        0      0        2 
  19  chr19_9658071     AAsi    G    C        0      0        2 
  19  chr19_9658071     AKia    G    C        0      0        2 
  19  chr19_9658071     AOna    G    C        0      0        2 
  19  chr19_9658071     ASom    G    C        0      0        2 
  19  chr19_9658071     HCab    G    C        0      0        2 
  19  chr19_9658071     HPrz    G    C        0      0        2 
  19  chr19_9658071     ZBoe    G    C        0      0        2 
  19  chr19_9658071     ZGre    G    C        1      2        2 
  19  chr19_9658071     ZHar    G    C        0      0        2 
  19  chr19_9658071   Sample    G    C        0      0        2 
  19  chr19_9682225     AAsi    T    G        0      0        2 
  19  chr19_9682225     AKia    T    G        0      0        2 
  19  chr19_9682225     AOna    T    G        0      0        2 
  19  chr19_9682225     ASom    T    G      0.5      1        2 
  19  chr19_9682225     HCab    T    G        0      0        2 
  19  chr19_9682225     HPrz    T    G        0      0        2 
  19  chr19_9682225     ZBoe    T    G        0      0        2 
  19  chr19_9682225     ZGre    T    G        0      0        2 
  19  chr19_9682225     ZHar    T    G        0      0        2 
  19  chr19_9682225   Sample    T    G        0      0        2 
  19  chr19_9689288     AAsi    C    G        0      0        2 
  19  chr19_9689288     AKia    C    G        0      0        2 
  19  chr19_9689288     AOna    C    G        0      0        2 
  19  chr19_9689288     ASom    C    G        0      0        2 
  19  chr19_9689288     HCab    C    G        0      0        2 
  19  chr19_9689288     HPrz    C    G        0      0        2 
  19  chr19_9689288     ZBoe    C    G        0      0        2 
  19  chr19_9689288     ZGre    C    G        0      0        2 
  19  chr19_9689288     ZHar    C    G        1      2        2 
  19  chr19_9689288   Sample    C    G        0      0        2 
  19  chr19_9690703     AAsi    C    G        0      0        2 
  19  chr19_9690703     AKia    C    G        0      0        2 
  19  chr19_9690703     AOna    C    G        0      0        2 
  19  chr19_9690703     ASom    C    G        0      0        2 
  19  chr19_9690703     HCab    C    G        1      2        2 
  19  chr19_9690703     HPrz    C    G        1      2        2 
  19  chr19_9690703     ZBoe    C    G        0      0        2 
  19  chr19_9690703     ZGre    C    G        0      0        2 
  19  chr19_9690703     ZHar    C    G        0      0        2 
  19  chr19_9690703   Sample    C    G        0      0        2 
  19  chr19_9736761     AAsi    C    A        0      0        2 
  19  chr19_9736761     AKia    C    A        0      0        2 
  19  chr19_9736761     AOna    C    A        0      0        2 
  19  chr19_9736761     ASom    C    A        0      0        2 
  19  chr19_9736761     HCab    C    A        0      0        2 
  19  chr19_9736761     HPrz    C    A        0      0        2 
  19  chr19_9736761     ZBoe    C    A        0      0        2 
  19  chr19_9736761     ZGre    C    A        0      0        2 
  19  chr19_9736761     ZHar    C    A        1      2        2 
  19  chr19_9736761   Sample    C    A        0      0        2 
  19  chr19_9777235     AAsi    C    A        0      0        2 
  19  chr19_9777235     AKia    C    A        0      0        2 
  19  chr19_9777235     AOna    C    A        0      0        2 
  19  chr19_9777235     ASom    C    A        0      0        2 
  19  chr19_9777235     HCab    C    A        0      0        2 
  19  chr19_9777235     HPrz    C    A        0      0        2 
  19  chr19_9777235     ZBoe    C    A      0.5      1        2 
  19  chr19_9777235     ZGre    C    A        0      0        2 
  19  chr19_9777235     ZHar    C    A        0      0        2 
  19  chr19_9777235   Sample    C    A        0      0        2 
  19  chr19_9793918     AAsi    C    A        0      0        2 
  19  chr19_9793918     AKia    C    A        0      0        2 
  19  chr19_9793918     AOna    C    A        0      0        2 
  19  chr19_9793918     ASom    C    A        0      0        2 
  19  chr19_9793918     HCab    C    A        0      0        2 
  19  chr19_9793918     HPrz    C    A        0      0        2 
  19  chr19_9793918     ZBoe    C    A      0.5      1        2 
  19  chr19_9793918     ZGre    C    A        0      0        2 
  19  chr19_9793918     ZHar    C    A        0      0        2 
  19  chr19_9793918   Sample    C    A        0      0        2 
  19  chr19_9815768     AAsi    C    A        0      0        2 
  19  chr19_9815768     AKia    C    A        0      0        2 
  19  chr19_9815768     AOna    C    A        0      0        2 
  19  chr19_9815768     ASom    C    A        0      0        2 
  19  chr19_9815768     HCab    C    A        1      2        2 
  19  chr19_9815768     HPrz    C    A        1      2        2 
  19  chr19_9815768     ZBoe    C    A        0      0        2 
  19  chr19_9815768     ZGre    C    A        0      0        2 
  19  chr19_9815768     ZHar    C    A        0      0        2 
  19  chr19_9815768   Sample    C    A        0      0        2 
  19  chr19_9860158     AAsi    G    C        0      0        2 
  19  chr19_9860158     AKia    G    C        0      0        2 
  19  chr19_9860158     AOna    G    C        0      0        2 
  19  chr19_9860158     ASom    G    C        0      0        2 
  19  chr19_9860158     HCab    G    C        0      0        2 
  19  chr19_9860158     HPrz    G    C        0      0        2 
  19  chr19_9860158     ZBoe    G    C        0      0        2 
  19  chr19_9860158     ZGre    G    C        1      2        2 
  19  chr19_9860158     ZHar    G    C        0      0        2 
  19  chr19_9860158   Sample    G    C        0      0        2 
  19  chr19_9899081     AAsi    T    A        0      0        2 
  19  chr19_9899081     AKia    T    A        0      0        2 
  19  chr19_9899081     AOna    T    A        0      0        2 
  19  chr19_9899081     ASom    T    A      0.5      1        2 
  19  chr19_9899081     HCab    T    A        0      0        2 
  19  chr19_9899081     HPrz    T    A        0      0        2 
  19  chr19_9899081     ZBoe    T    A        0      0        2 
  19  chr19_9899081     ZGre    T    A        0      0        2 
  19  chr19_9899081     ZHar    T    A        0      0        2 
  19  chr19_9899081   Sample    T    A        0      0        2 
  19  chr19_9913641     AAsi    G    C        0      0        2 
  19  chr19_9913641     AKia    G    C        0      0        2 
  19  chr19_9913641     AOna    G    C        0      0        2 
  19  chr19_9913641     ASom    G    C        0      0        2 
  19  chr19_9913641     HCab    G    C        0      0        2 
  19  chr19_9913641     HPrz    G    C        0      0        2 
  19  chr19_9913641     ZBoe    G    C      0.5      1        2 
  19  chr19_9913641     ZGre    G    C        0      0        2 
  19  chr19_9913641     ZHar    G    C        0      0        2 
  19  chr19_9913641   Sample    G    C        0      0        2 
  19  chr19_9973533     AAsi    T    G        1      2        2 
  19  chr19_9973533     AKia    T    G        0      0        2 
  19  chr19_9973533     AOna    T    G        0      0        2 
  19  chr19_9973533     ASom    T    G        1      2        2 
  19  chr19_9973533     HCab    T    G        0      0        2 
  19  chr19_9973533     HPrz    T    G        0      0        2 
  19  chr19_9973533     ZBoe    T    G        0      0        2 
  19  chr19_9973533     ZGre    T    G        0      0        2 
  19  chr19_9973533     ZHar    T    G        0      0        2 
  19  chr19_9973533   Sample    T    G        1      2        2 
  19  chr19_9982568     AAsi    C    A        0      0        2 
  19  chr19_9982568     AKia    C    A        0      0        2 
  19  chr19_9982568     AOna    C    A        0      0        2 
  19  chr19_9982568     ASom    C    A        0      0        2 
  19  chr19_9982568     HCab    C    A        0      0        2 
  19  chr19_9982568     HPrz    C    A        0      0        2 
  19  chr19_9982568     ZBoe    C    A      0.5      1        2 
  19  chr19_9982568     ZGre    C    A        0      0        2 
  19  chr19_9982568     ZHar    C    A        0      0        2 
  19  chr19_9982568   Sample    C    A        0      0        2 
  19  chr19_9998943     AAsi    T    A        0      0        2 
  19  chr19_9998943     AKia    T    A        0      0        2 
  19  chr19_9998943     AOna    T    A      0.5      1        2 
  19  chr19_9998943     ASom    T    A        0      0        2 
  19  chr19_9998943     HCab    T    A        0      0        2 
  19  chr19_9998943     HPrz    T    A        0      0        2 
  19  chr19_9998943     ZBoe    T    A        0      0        2 
  19  chr19_9998943     ZGre    T    A        0      0        2 
  19  chr19_9998943     ZHar    T    A        0      0        2 
  19  chr19_9998943   Sample    T    A        0      0        2 
  19 chr19_10019104     AAsi    T    A        0      0        2 
  19 chr19_10019104     AKia    T    A        0      0        2 
  19 chr19_10019104     AOna    T    A        0      0        2 
  19 chr19_10019104     ASom    T    A        0      0        2 
  19 chr19_10019104     HCab    T    A        0      0        2 
  19 chr19_10019104     HPrz    T    A        0      0        2 
  19 chr19_10019104     ZBoe    T    A      0.5      1        2 
  19 chr19_10019104     ZGre    T    A        0      0        2 
  19 chr19_10019104     ZHar    T    A        0      0        2 
  19 chr19_10019104   Sample    T    A        0      0        2 
  19 chr19_10019326     AAsi    A    C        0      0        2 
  19 chr19_10019326     AKia    A    C        0      0        2 
  19 chr19_10019326     AOna    A    C        0      0        2 
  19 chr19_10019326     ASom    A    C        0      0        2 
  19 chr19_10019326     HCab    A    C        0      0        2 
  19 chr19_10019326     HPrz    A    C        1      2        2 
  19 chr19_10019326     ZBoe    A    C        0      0        2 
  19 chr19_10019326     ZGre    A    C        0      0        2 
  19 chr19_10019326     ZHar    A    C        0      0        2 
  19 chr19_10019326   Sample    A    C        0      0        2 
  19 chr19_10038157     AAsi    G    C      0.5      1        2 
  19 chr19_10038157     AKia    G    C        0      0        2 
  19 chr19_10038157     AOna    G    C        0      0        2 
  19 chr19_10038157     ASom    G    C        0      0        2 
  19 chr19_10038157     HCab    G    C        0      0        2 
  19 chr19_10038157     HPrz    G    C        0      0        2 
  19 chr19_10038157     ZBoe    G    C        0      0        2 
  19 chr19_10038157     ZGre    G    C        0      0        2 
  19 chr19_10038157     ZHar    G    C        0      0        2 
  19 chr19_10038157   Sample    G    C        0      0        2 
  19 chr19_10040682     AAsi    A    T        0      0        2 
  19 chr19_10040682     AKia    A    T        0      0        2 
  19 chr19_10040682     AOna    A    T        0      0        2 
  19 chr19_10040682     ASom    A    T        0      0        2 
  19 chr19_10040682     HCab    A    T        0      0        2 
  19 chr19_10040682     HPrz    A    T        0      0        2 
  19 chr19_10040682     ZBoe    A    T        0      0        2 
  19 chr19_10040682     ZGre    A    T        1      2        2 
  19 chr19_10040682     ZHar    A    T        0      0        2 
  19 chr19_10040682   Sample    A    T        0      0        2 
  19 chr19_10050809     AAsi    A    T        0      0        2 
  19 chr19_10050809     AKia    A    T        0      0        2 
  19 chr19_10050809     AOna    A    T        0      0        2 
  19 chr19_10050809     ASom    A    T        0      0        2 
  19 chr19_10050809     HCab    A    T        0      0        2 
  19 chr19_10050809     HPrz    A    T        0      0        2 
  19 chr19_10050809     ZBoe    A    T        0      0        2 
  19 chr19_10050809     ZGre    A    T        1      2        2 
  19 chr19_10050809     ZHar    A    T        0      0        2 
  19 chr19_10050809   Sample    A    T        0      0        2 
  19 chr19_10065418     AAsi    T    A        0      0        2 
  19 chr19_10065418     AKia    T    A        0      0        2 
  19 chr19_10065418     AOna    T    A        0      0        2 
  19 chr19_10065418     ASom    T    A        0      0        2 
  19 chr19_10065418     HCab    T    A        0      0        2 
  19 chr19_10065418     HPrz    T    A        0      0        2 
  19 chr19_10065418     ZBoe    T    A        0      0        2 
  19 chr19_10065418     ZGre    T    A        1      2        2 
  19 chr19_10065418     ZHar    T    A        0      0        2 
  19 chr19_10065418   Sample    T    A        0      0        2 
  19 chr19_10130849     AAsi    C    A        0      0        2 
  19 chr19_10130849     AKia    C    A        0      0        2 
  19 chr19_10130849     AOna    C    A        0      0        2 
  19 chr19_10130849     ASom    C    A        0      0        2 
  19 chr19_10130849     HCab    C    A        1      2        2 
  19 chr19_10130849     HPrz    C    A        1      2        2 
  19 chr19_10130849     ZBoe    C    A        0      0        2 
  19 chr19_10130849     ZGre    C    A        0      0        2 
  19 chr19_10130849     ZHar    C    A        0      0        2 
  19 chr19_10130849   Sample    C    A        0      0        2 
  19 chr19_10160090     AAsi    C    A        0      0        2 
  19 chr19_10160090     AKia    C    A        0      0        2 
  19 chr19_10160090     AOna    C    A        0      0        2 
  19 chr19_10160090     ASom    C    A        0      0        2 
  19 chr19_10160090     HCab    C    A        1      2        2 
  19 chr19_10160090     HPrz    C    A        1      2        2 
  19 chr19_10160090     ZBoe    C    A        0      0        2 
  19 chr19_10160090     ZGre    C    A        0      0        2 
  19 chr19_10160090     ZHar    C    A        0      0        2 
  19 chr19_10160090   Sample    C    A        0      0        2 
  19 chr19_10204678     AAsi    C    A        0      0        2 
  19 chr19_10204678     AKia    C    A        0      0        2 
  19 chr19_10204678     AOna    C    A        0      0        2 
  19 chr19_10204678     ASom    C    A        0      0        2 
  19 chr19_10204678     HCab    C    A        1      2        2 
  19 chr19_10204678     HPrz    C    A        1      2        2 
  19 chr19_10204678     ZBoe    C    A        0      0        2 
  19 chr19_10204678     ZGre    C    A        0      0        2 
  19 chr19_10204678     ZHar    C    A        0      0        2 
  19 chr19_10204678   Sample    C    A        0      0        2 
  19 chr19_10214691     AAsi    A    C        0      0        2 
  19 chr19_10214691     AKia    A    C        0      0        2 
  19 chr19_10214691     AOna    A    C        0      0        2 
  19 chr19_10214691     ASom    A    C        0      0        2 
  19 chr19_10214691     HCab    A    C        1      2        2 
  19 chr19_10214691     HPrz    A    C        1      2        2 
  19 chr19_10214691     ZBoe    A    C        0      0        2 
  19 chr19_10214691     ZGre    A    C        0      0        2 
  19 chr19_10214691     ZHar    A    C        0      0        2 
  19 chr19_10214691   Sample    A    C        0      0        2 
  19 chr19_10215872     AAsi    T    A        0      0        2 
  19 chr19_10215872     AKia    T    A        0      0        2 
  19 chr19_10215872     AOna    T    A      0.5      1        2 
  19 chr19_10215872     ASom    T    A        0      0        2 
  19 chr19_10215872     HCab    T    A        0      0        2 
  19 chr19_10215872     HPrz    T    A        0      0        2 
  19 chr19_10215872     ZBoe    T    A        0      0        2 
  19 chr19_10215872     ZGre    T    A        0      0        2 
  19 chr19_10215872     ZHar    T    A        0      0        2 
  19 chr19_10215872   Sample    T    A        0      0        2 
  19 chr19_10245092     AAsi    G    C        0      0        2 
  19 chr19_10245092     AKia    G    C        0      0        2 
  19 chr19_10245092     AOna    G    C        0      0        2 
  19 chr19_10245092     ASom    G    C        0      0        2 
  19 chr19_10245092     HCab    G    C        1      2        2 
  19 chr19_10245092     HPrz    G    C        1      2        2 
  19 chr19_10245092     ZBoe    G    C        0      0        2 
  19 chr19_10245092     ZGre    G    C        0      0        2 
  19 chr19_10245092     ZHar    G    C        0      0        2 
  19 chr19_10245092   Sample    G    C        0      0        2 
  19 chr19_10248067     AAsi    G    C        0      0        2 
  19 chr19_10248067     AKia    G    C        1      2        2 
  19 chr19_10248067     AOna    G    C      0.5      1        2 
  19 chr19_10248067     ASom    G    C        0      0        2 
  19 chr19_10248067     HCab    G    C        0      0        2 
  19 chr19_10248067     HPrz    G    C        0      0        2 
  19 chr19_10248067     ZBoe    G    C        0      0        2 
  19 chr19_10248067     ZGre    G    C        0      0        2 
  19 chr19_10248067     ZHar    G    C        0      0        2 
  19 chr19_10248067   Sample    G    C        0      0        2 
  19 chr19_10253775     AAsi    T    G        0      0        2 
  19 chr19_10253775     AKia    T    G        0      0        2 
  19 chr19_10253775     AOna    T    G        0      0        2 
  19 chr19_10253775     ASom    T    G        0      0        2 
  19 chr19_10253775     HCab    T    G        0      0        2 
  19 chr19_10253775     HPrz    T    G      0.5      1        2 
  19 chr19_10253775     ZBoe    T    G        0      0        2 
  19 chr19_10253775     ZGre    T    G        0      0        2 
  19 chr19_10253775     ZHar    T    G        0      0        2 
  19 chr19_10253775   Sample    T    G        0      0        2 
  19 chr19_10261657     AAsi    G    T      0.5      1        2 
  19 chr19_10261657     AKia    G    T        0      0        2 
  19 chr19_10261657     AOna    G    T        0      0        2 
  19 chr19_10261657     ASom    G    T      0.5      1        2 
  19 chr19_10261657     HCab    G    T        0      0        2 
  19 chr19_10261657     HPrz    G    T        0      0        2 
  19 chr19_10261657     ZBoe    G    T        0      0        2 
  19 chr19_10261657     ZGre    G    T        0      0        2 
  19 chr19_10261657     ZHar    G    T        0      0        2 
  19 chr19_10261657   Sample    G    T        1      2        2 
  19 chr19_10275110     AAsi    G    C        0      0        2 
  19 chr19_10275110     AKia    G    C        0      0        2 
  19 chr19_10275110     AOna    G    C        0      0        2 
  19 chr19_10275110     ASom    G    C        0      0        2 
  19 chr19_10275110     HCab    G    C        1      2        2 
  19 chr19_10275110     HPrz    G    C        0      0        2 
  19 chr19_10275110     ZBoe    G    C        0      0        2 
  19 chr19_10275110     ZGre    G    C        0      0        2 
  19 chr19_10275110     ZHar    G    C        0      0        2 
  19 chr19_10275110   Sample    G    C        0      0        2 
  19 chr19_10295082     AAsi    C    G        0      0        2 
  19 chr19_10295082     AKia    C    G        0      0        2 
  19 chr19_10295082     AOna    C    G        0      0        2 
  19 chr19_10295082     ASom    C    G        0      0        2 
  19 chr19_10295082     HCab    C    G        0      0        2 
  19 chr19_10295082     HPrz    C    G        0      0        2 
  19 chr19_10295082     ZBoe    C    G        0      0        2 
  19 chr19_10295082     ZGre    C    G        1      2        2 
  19 chr19_10295082     ZHar    C    G        0      0        2 
  19 chr19_10295082   Sample    C    G        0      0        2 
  19 chr19_10309379     AAsi    C    G        0      0        2 
  19 chr19_10309379     AKia    C    G        0      0        2 
  19 chr19_10309379     AOna    C    G        0      0        2 
  19 chr19_10309379     ASom    C    G        0      0        2 
  19 chr19_10309379     HCab    C    G        1      2        2 
  19 chr19_10309379     HPrz    C    G        1      2        2 
  19 chr19_10309379     ZBoe    C    G        0      0        2 
  19 chr19_10309379     ZGre    C    G        0      0        2 
  19 chr19_10309379     ZHar    C    G        0      0        2 
  19 chr19_10309379   Sample    C    G        0      0        2 
  19 chr19_10374369     AAsi    A    T        0      0        2 
  19 chr19_10374369     AKia    A    T        0      0        2 
  19 chr19_10374369     AOna    A    T        0      0        2 
  19 chr19_10374369     ASom    A    T        0      0        2 
  19 chr19_10374369     HCab    A    T        0      0        2 
  19 chr19_10374369     HPrz    A    T        0      0        2 
  19 chr19_10374369     ZBoe    A    T        0      0        2 
  19 chr19_10374369     ZGre    A    T        0      0        2 
  19 chr19_10374369     ZHar    A    T        1      2        2 
  19 chr19_10374369   Sample    A    T        0      0        2 
  19 chr19_10392068     AAsi    A    C        0      0        2 
  19 chr19_10392068     AKia    A    C        0      0        2 
  19 chr19_10392068     AOna    A    C        0      0        2 
  19 chr19_10392068     ASom    A    C        0      0        2 
  19 chr19_10392068     HCab    A    C      0.5      1        2 
  19 chr19_10392068     HPrz    A    C        0      0        2 
  19 chr19_10392068     ZBoe    A    C        0      0        2 
  19 chr19_10392068     ZGre    A    C        0      0        2 
  19 chr19_10392068     ZHar    A    C        0      0        2 
  19 chr19_10392068   Sample    A    C        0      0        2 
  19 chr19_10394038     AAsi    G    T        0      0        2 
  19 chr19_10394038     AKia    G    T        0      0        2 
  19 chr19_10394038     AOna    G    T        0      0        2 
  19 chr19_10394038     ASom    G    T        0      0        2 
  19 chr19_10394038     HCab    G    T      0.5      1        2 
  19 chr19_10394038     HPrz    G    T        1      2        2 
  19 chr19_10394038     ZBoe    G    T        0      0        2 
  19 chr19_10394038     ZGre    G    T        0      0        2 
  19 chr19_10394038     ZHar    G    T        0      0        2 
  19 chr19_10394038   Sample    G    T        0      0        2 
  19 chr19_10410362     AAsi    G    C        0      0        2 
  19 chr19_10410362     AKia    G    C        1      2        2 
  19 chr19_10410362     AOna    G    C        1      2        2 
  19 chr19_10410362     ASom    G    C        0      0        2 
  19 chr19_10410362     HCab    G    C        0      0        2 
  19 chr19_10410362     HPrz    G    C        0      0        2 
  19 chr19_10410362     ZBoe    G    C        0      0        2 
  19 chr19_10410362     ZGre    G    C        0      0        2 
  19 chr19_10410362     ZHar    G    C        0      0        2 
  19 chr19_10410362   Sample    G    C        0      0        2 
  19 chr19_10423037     AAsi    T    G        0      0        2 
  19 chr19_10423037     AKia    T    G        0      0        2 
  19 chr19_10423037     AOna    T    G        0      0        2 
  19 chr19_10423037     ASom    T    G        0      0        2 
  19 chr19_10423037     HCab    T    G        1      2        2 
  19 chr19_10423037     HPrz    T    G        1      2        2 
  19 chr19_10423037     ZBoe    T    G        0      0        2 
  19 chr19_10423037     ZGre    T    G        0      0        2 
  19 chr19_10423037     ZHar    T    G        0      0        2 
  19 chr19_10423037   Sample    T    G        0      0        2 
  19 chr19_10431068     AAsi    C    A        0      0        2 
  19 chr19_10431068     AKia    C    A        0      0        2 
  19 chr19_10431068     AOna    C    A        0      0        2 
  19 chr19_10431068     ASom    C    A        0      0        2 
  19 chr19_10431068     HCab    C    A        0      0        2 
  19 chr19_10431068     HPrz    C    A      0.5      1        2 
  19 chr19_10431068     ZBoe    C    A        0      0        2 
  19 chr19_10431068     ZGre    C    A        0      0        2 
  19 chr19_10431068     ZHar    C    A        0      0        2 
  19 chr19_10431068   Sample    C    A        0      0        2 
  19 chr19_10438340     AAsi    C    A        0      0        2 
  19 chr19_10438340     AKia    C    A        0      0        2 
  19 chr19_10438340     AOna    C    A        0      0        2 
  19 chr19_10438340     ASom    C    A        0      0        2 
  19 chr19_10438340     HCab    C    A        0      0        2 
  19 chr19_10438340     HPrz    C    A        0      0        2 
  19 chr19_10438340     ZBoe    C    A      0.5      1        2 
  19 chr19_10438340     ZGre    C    A        0      0        2 
  19 chr19_10438340     ZHar    C    A        0      0        2 
  19 chr19_10438340   Sample    C    A        0      0        2 
  19 chr19_10464402     AAsi    C    A        0      0        2 
  19 chr19_10464402     AKia    C    A        0      0        2 
  19 chr19_10464402     AOna    C    A        0      0        2 
  19 chr19_10464402     ASom    C    A        0      0        2 
  19 chr19_10464402     HCab    C    A        0      0        2 
  19 chr19_10464402     HPrz    C    A      0.5      1        2 
  19 chr19_10464402     ZBoe    C    A        0      0        2 
  19 chr19_10464402     ZGre    C    A        0      0        2 
  19 chr19_10464402     ZHar    C    A        0      0        2 
  19 chr19_10464402   Sample    C    A        0      0        2 
  19 chr19_10468900     AAsi    T    G        0      0        2 
  19 chr19_10468900     AKia    T    G        0      0        2 
  19 chr19_10468900     AOna    T    G        0      0        2 
  19 chr19_10468900     ASom    T    G        0      0        2 
  19 chr19_10468900     HCab    T    G        1      2        2 
  19 chr19_10468900     HPrz    T    G        1      2        2 
  19 chr19_10468900     ZBoe    T    G        0      0        2 
  19 chr19_10468900     ZGre    T    G        0      0        2 
  19 chr19_10468900     ZHar    T    G        0      0        2 
  19 chr19_10468900   Sample    T    G        0      0        2 
  19 chr19_10501260     AAsi    G    C        0      0        2 
  19 chr19_10501260     AKia    G    C        0      0        2 
  19 chr19_10501260     AOna    G    C        0      0        2 
  19 chr19_10501260     ASom    G    C        0      0        2 
  19 chr19_10501260     HCab    G    C        0      0        2 
  19 chr19_10501260     HPrz    G    C        0      0        2 
  19 chr19_10501260     ZBoe    G    C      0.5      1        2 
  19 chr19_10501260     ZGre    G    C        0      0        2 
  19 chr19_10501260     ZHar    G    C        0      0        2 
  19 chr19_10501260   Sample    G    C        0      0        2 
  19 chr19_10519503     AAsi    T    A        0      0        2 
  19 chr19_10519503     AKia    T    A        0      0        2 
  19 chr19_10519503     AOna    T    A        0      0        2 
  19 chr19_10519503     ASom    T    A        0      0        2 
  19 chr19_10519503     HCab    T    A        1      2        2 
  19 chr19_10519503     HPrz    T    A        1      2        2 
  19 chr19_10519503     ZBoe    T    A        0      0        2 
  19 chr19_10519503     ZGre    T    A        0      0        2 
  19 chr19_10519503     ZHar    T    A        0      0        2 
  19 chr19_10519503   Sample    T    A        0      0        2 
  19 chr19_10522089     AAsi    G    T        0      0        2 
  19 chr19_10522089     AKia    G    T        0      0        2 
  19 chr19_10522089     AOna    G    T      0.5      1        2 
  19 chr19_10522089     ASom    G    T        0      0        2 
  19 chr19_10522089     HCab    G    T        0      0        2 
  19 chr19_10522089     HPrz    G    T        0      0        2 
  19 chr19_10522089     ZBoe    G    T        0      0        2 
  19 chr19_10522089     ZGre    G    T        0      0        2 
  19 chr19_10522089     ZHar    G    T        0      0        2 
  19 chr19_10522089   Sample    G    T        0      0        2 
  19 chr19_10523426     AAsi    A    T        0      0        2 
  19 chr19_10523426     AKia    A    T        0      0        2 
  19 chr19_10523426     AOna    A    T        0      0        2 
  19 chr19_10523426     ASom    A    T        0      0        2 
  19 chr19_10523426     HCab    A    T        0      0        2 
  19 chr19_10523426     HPrz    A    T        0      0        2 
  19 chr19_10523426     ZBoe    A    T        0      0        2 
  19 chr19_10523426     ZGre    A    T        0      0        2 
  19 chr19_10523426     ZHar    A    T      0.5      1        2 
  19 chr19_10523426   Sample    A    T        0      0        2 
  19 chr19_10534649     AAsi    G    C        0      0        2 
  19 chr19_10534649     AKia    G    C        0      0        2 
  19 chr19_10534649     AOna    G    C        0      0        2 
  19 chr19_10534649     ASom    G    C        0      0        2 
  19 chr19_10534649     HCab    G    C        0      0        2 
  19 chr19_10534649     HPrz    G    C        0      0        2 
  19 chr19_10534649     ZBoe    G    C        0      0        2 
  19 chr19_10534649     ZGre    G    C        1      2        2 
  19 chr19_10534649     ZHar    G    C        0      0        2 
  19 chr19_10534649   Sample    G    C        0      0        2 
  19 chr19_10615971     AAsi    T    G        0      0        2 
  19 chr19_10615971     AKia    T    G        0      0        2 
  19 chr19_10615971     AOna    T    G        0      0        2 
  19 chr19_10615971     ASom    T    G        0      0        2 
  19 chr19_10615971     HCab    T    G        0      0        2 
  19 chr19_10615971     HPrz    T    G        0      0        2 
  19 chr19_10615971     ZBoe    T    G        0      0        2 
  19 chr19_10615971     ZGre    T    G        1      2        2 
  19 chr19_10615971     ZHar    T    G        0      0        2 
  19 chr19_10615971   Sample    T    G        0      0        2 
  19 chr19_10669587     AAsi    A    T        0      0        2 
  19 chr19_10669587     AKia    A    T        0      0        2 
  19 chr19_10669587     AOna    A    T        0      0        2 
  19 chr19_10669587     ASom    A    T        0      0        2 
  19 chr19_10669587     HCab    A    T        1      2        2 
  19 chr19_10669587     HPrz    A    T        1      2        2 
  19 chr19_10669587     ZBoe    A    T        0      0        2 
  19 chr19_10669587     ZGre    A    T        0      0        2 
  19 chr19_10669587     ZHar    A    T        0      0        2 
  19 chr19_10669587   Sample    A    T        0      0        2 
  19 chr19_10701159     AAsi    C    A        0      0        2 
  19 chr19_10701159     AKia    C    A        0      0        2 
  19 chr19_10701159     AOna    C    A        0      0        2 
  19 chr19_10701159     ASom    C    A        0      0        2 
  19 chr19_10701159     HCab    C    A        1      2        2 
  19 chr19_10701159     HPrz    C    A        1      2        2 
  19 chr19_10701159     ZBoe    C    A        0      0        2 
  19 chr19_10701159     ZGre    C    A        0      0        2 
  19 chr19_10701159     ZHar    C    A        0      0        2 
  19 chr19_10701159   Sample    C    A        0      0        2 
  19 chr19_10720667     AAsi    C    A        0      0        2 
  19 chr19_10720667     AKia    C    A        0      0        2 
  19 chr19_10720667     AOna    C    A        0      0        2 
  19 chr19_10720667     ASom    C    A        0      0        2 
  19 chr19_10720667     HCab    C    A        1      2        2 
  19 chr19_10720667     HPrz    C    A        1      2        2 
  19 chr19_10720667     ZBoe    C    A        0      0        2 
  19 chr19_10720667     ZGre    C    A        0      0        2 
  19 chr19_10720667     ZHar    C    A        0      0        2 
  19 chr19_10720667   Sample    C    A        0      0        2 
  19 chr19_10733207     AAsi    C    A        0      0        2 
  19 chr19_10733207     AKia    C    A        1      2        2 
  19 chr19_10733207     AOna    C    A        1      2        2 
  19 chr19_10733207     ASom    C    A        0      0        2 
  19 chr19_10733207     HCab    C    A        0      0        2 
  19 chr19_10733207     HPrz    C    A        0      0        2 
  19 chr19_10733207     ZBoe    C    A        0      0        2 
  19 chr19_10733207     ZGre    C    A        0      0        2 
  19 chr19_10733207     ZHar    C    A        0      0        2 
  19 chr19_10733207   Sample    C    A        0      0        2 
  19 chr19_10759566     AAsi    G    C        0      0        2 
  19 chr19_10759566     AKia    G    C        0      0        2 
  19 chr19_10759566     AOna    G    C        0      0        2 
  19 chr19_10759566     ASom    G    C        0      0        2 
  19 chr19_10759566     HCab    G    C        0      0        2 
  19 chr19_10759566     HPrz    G    C        0      0        2 
  19 chr19_10759566     ZBoe    G    C      0.5      1        2 
  19 chr19_10759566     ZGre    G    C        0      0        2 
  19 chr19_10759566     ZHar    G    C        0      0        2 
  19 chr19_10759566   Sample    G    C        0      0        2 
  19 chr19_10764662     AAsi    A    C        0      0        2 
  19 chr19_10764662     AKia    A    C        0      0        2 
  19 chr19_10764662     AOna    A    C        0      0        2 
  19 chr19_10764662     ASom    A    C      0.5      1        2 
  19 chr19_10764662     HCab    A    C        0      0        2 
  19 chr19_10764662     HPrz    A    C        0      0        2 
  19 chr19_10764662     ZBoe    A    C        0      0        2 
  19 chr19_10764662     ZGre    A    C        0      0        2 
  19 chr19_10764662     ZHar    A    C        0      0        2 
  19 chr19_10764662   Sample    A    C        0      0        2 
  19 chr19_10773821     AAsi    G    T        0      0        2 
  19 chr19_10773821     AKia    G    T        1      2        2 
  19 chr19_10773821     AOna    G    T        0      0        2 
  19 chr19_10773821     ASom    G    T        0      0        2 
  19 chr19_10773821     HCab    G    T        0      0        2 
  19 chr19_10773821     HPrz    G    T        0      0        2 
  19 chr19_10773821     ZBoe    G    T        0      0        2 
  19 chr19_10773821     ZGre    G    T        0      0        2 
  19 chr19_10773821     ZHar    G    T        0      0        2 
  19 chr19_10773821   Sample    G    T        0      0        2 
  19 chr19_10777337     AAsi    A    T        0      0        2 
  19 chr19_10777337     AKia    A    T        0      0        2 
  19 chr19_10777337     AOna    A    T      0.5      1        2 
  19 chr19_10777337     ASom    A    T        0      0        2 
  19 chr19_10777337     HCab    A    T        0      0        2 
  19 chr19_10777337     HPrz    A    T        0      0        2 
  19 chr19_10777337     ZBoe    A    T        0      0        2 
  19 chr19_10777337     ZGre    A    T        0      0        2 
  19 chr19_10777337     ZHar    A    T        0      0        2 
  19 chr19_10777337   Sample    A    T        0      0        2 
  19 chr19_10827404     AAsi    C    G        0      0        2 
  19 chr19_10827404     AKia    C    G        0      0        2 
  19 chr19_10827404     AOna    C    G        0      0        2 
  19 chr19_10827404     ASom    C    G        0      0        2 
  19 chr19_10827404     HCab    C    G        1      2        2 
  19 chr19_10827404     HPrz    C    G        1      2        2 
  19 chr19_10827404     ZBoe    C    G        0      0        2 
  19 chr19_10827404     ZGre    C    G        0      0        2 
  19 chr19_10827404     ZHar    C    G        0      0        2 
  19 chr19_10827404   Sample    C    G        0      0        2 
  19 chr19_10829700     AAsi    T    G        0      0        2 
  19 chr19_10829700     AKia    T    G        0      0        2 
  19 chr19_10829700     AOna    T    G        0      0        2 
  19 chr19_10829700     ASom    T    G        0      0        2 
  19 chr19_10829700     HCab    T    G        0      0        2 
  19 chr19_10829700     HPrz    T    G        0      0        2 
  19 chr19_10829700     ZBoe    T    G        0      0        2 
  19 chr19_10829700     ZGre    T    G        1      2        2 
  19 chr19_10829700     ZHar    T    G        0      0        2 
  19 chr19_10829700   Sample    T    G        0      0        2 
  19 chr19_10863158     AAsi    T    G        0      0        2 
  19 chr19_10863158     AKia    T    G        1      2        2 
  19 chr19_10863158     AOna    T    G        1      2        2 
  19 chr19_10863158     ASom    T    G        0      0        2 
  19 chr19_10863158     HCab    T    G        0      0        2 
  19 chr19_10863158     HPrz    T    G        0      0        2 
  19 chr19_10863158     ZBoe    T    G        0      0        2 
  19 chr19_10863158     ZGre    T    G        0      0        2 
  19 chr19_10863158     ZHar    T    G        0      0        2 
  19 chr19_10863158   Sample    T    G        0      0        2 
  19 chr19_10896066     AAsi    T    A      0.5      1        2 
  19 chr19_10896066     AKia    T    A        0      0        2 
  19 chr19_10896066     AOna    T    A        0      0        2 
  19 chr19_10896066     ASom    T    A        0      0        2 
  19 chr19_10896066     HCab    T    A        0      0        2 
  19 chr19_10896066     HPrz    T    A        0      0        2 
  19 chr19_10896066     ZBoe    T    A        0      0        2 
  19 chr19_10896066     ZGre    T    A        0      0        2 
  19 chr19_10896066     ZHar    T    A        0      0        2 
  19 chr19_10896066   Sample    T    A        0      0        2 
  19 chr19_10898524     AAsi    C    G        0      0        2 
  19 chr19_10898524     AKia    C    G        0      0        2 
  19 chr19_10898524     AOna    C    G        0      0        2 
  19 chr19_10898524     ASom    C    G        0      0        2 
  19 chr19_10898524     HCab    C    G        0      0        2 
  19 chr19_10898524     HPrz    C    G        0      0        2 
  19 chr19_10898524     ZBoe    C    G        0      0        2 
  19 chr19_10898524     ZGre    C    G        1      2        2 
  19 chr19_10898524     ZHar    C    G        0      0        2 
  19 chr19_10898524   Sample    C    G        0      0        2 
  19 chr19_10909371     AAsi    C    G        0      0        2 
  19 chr19_10909371     AKia    C    G      0.5      1        2 
  19 chr19_10909371     AOna    C    G        0      0        2 
  19 chr19_10909371     ASom    C    G        0      0        2 
  19 chr19_10909371     HCab    C    G        0      0        2 
  19 chr19_10909371     HPrz    C    G        0      0        2 
  19 chr19_10909371     ZBoe    C    G        0      0        2 
  19 chr19_10909371     ZGre    C    G        0      0        2 
  19 chr19_10909371     ZHar    C    G        0      0        2 
  19 chr19_10909371   Sample    C    G        0      0        2 
  19 chr19_10952637     AAsi    C    G        0      0        2 
  19 chr19_10952637     AKia    C    G        0      0        2 
  19 chr19_10952637     AOna    C    G        0      0        2 
  19 chr19_10952637     ASom    C    G        0      0        2 
  19 chr19_10952637     HCab    C    G        0      0        2 
  19 chr19_10952637     HPrz    C    G        0      0        2 
  19 chr19_10952637     ZBoe    C    G        0      0        2 
  19 chr19_10952637     ZGre    C    G        1      2        2 
  19 chr19_10952637     ZHar    C    G        0      0        2 
  19 chr19_10952637   Sample    C    G        0      0        2 
  19 chr19_10977453     AAsi    T    G        0      0        2 
  19 chr19_10977453     AKia    T    G        0      0        2 
  19 chr19_10977453     AOna    T    G        0      0        2 
  19 chr19_10977453     ASom    T    G        0      0        2 
  19 chr19_10977453     HCab    T    G        1      2        2 
  19 chr19_10977453     HPrz    T    G        1      2        2 
  19 chr19_10977453     ZBoe    T    G        0      0        2 
  19 chr19_10977453     ZGre    T    G        0      0        2 
  19 chr19_10977453     ZHar    T    G        0      0        2 
  19 chr19_10977453   Sample    T    G        0      0        2 
  19 chr19_10987397     AAsi    G    T        0      0        2 
  19 chr19_10987397     AKia    G    T        0      0        2 
  19 chr19_10987397     AOna    G    T        0      0        2 
  19 chr19_10987397     ASom    G    T        0      0        2 
  19 chr19_10987397     HCab    G    T        0      0        2 
  19 chr19_10987397     HPrz    G    T        0      0        2 
  19 chr19_10987397     ZBoe    G    T        0      0        2 
  19 chr19_10987397     ZGre    G    T      0.5      1        2 
  19 chr19_10987397     ZHar    G    T        0      0        2 
  19 chr19_10987397   Sample    G    T        0      0        2 
  19 chr19_10990596     AAsi    A    C        0      0        2 
  19 chr19_10990596     AKia    A    C        0      0        2 
  19 chr19_10990596     AOna    A    C        1      2        2 
  19 chr19_10990596     ASom    A    C        0      0        2 
  19 chr19_10990596     HCab    A    C        0      0        2 
  19 chr19_10990596     HPrz    A    C        0      0        2 
  19 chr19_10990596     ZBoe    A    C        0      0        2 
  19 chr19_10990596     ZGre    A    C        0      0        2 
  19 chr19_10990596     ZHar    A    C        0      0        2 
  19 chr19_10990596   Sample    A    C        0      0        2 
  19 chr19_10995983     AAsi    A    C        0      0        2 
  19 chr19_10995983     AKia    A    C        0      0        2 
  19 chr19_10995983     AOna    A    C        0      0        2 
  19 chr19_10995983     ASom    A    C        0      0        2 
  19 chr19_10995983     HCab    A    C        1      2        2 
  19 chr19_10995983     HPrz    A    C        1      2        2 
  19 chr19_10995983     ZBoe    A    C        0      0        2 
  19 chr19_10995983     ZGre    A    C        0      0        2 
  19 chr19_10995983     ZHar    A    C        0      0        2 
  19 chr19_10995983   Sample    A    C        0      0        2 
  19 chr19_10999465     AAsi    A    C        0      0        2 
  19 chr19_10999465     AKia    A    C        0      0        2 
  19 chr19_10999465     AOna    A    C        0      0        2 
  19 chr19_10999465     ASom    A    C        0      0        2 
  19 chr19_10999465     HCab    A    C        0      0        2 
  19 chr19_10999465     HPrz    A    C        0      0        2 
  19 chr19_10999465     ZBoe    A    C        0      0        2 
  19 chr19_10999465     ZGre    A    C      0.5      1        2 
  19 chr19_10999465     ZHar    A    C        0      0        2 
  19 chr19_10999465   Sample    A    C        0      0        2 
  19 chr19_11009794     AAsi    G    T        0      0        2 
  19 chr19_11009794     AKia    G    T        0      0        2 
  19 chr19_11009794     AOna    G    T        0      0        2 
  19 chr19_11009794     ASom    G    T        0      0        2 
  19 chr19_11009794     HCab    G    T      0.5      1        2 
  19 chr19_11009794     HPrz    G    T      0.5      1        2 
  19 chr19_11009794     ZBoe    G    T        0      0        2 
  19 chr19_11009794     ZGre    G    T        0      0        2 
  19 chr19_11009794     ZHar    G    T        0      0        2 
  19 chr19_11009794   Sample    G    T        0      0        2 
  19 chr19_11040439     AAsi    C    G        0      0        2 
  19 chr19_11040439     AKia    C    G        0      0        2 
  19 chr19_11040439     AOna    C    G        0      0        2 
  19 chr19_11040439     ASom    C    G        0      0        2 
  19 chr19_11040439     HCab    C    G        0      0        2 
  19 chr19_11040439     HPrz    C    G        0      0        2 
  19 chr19_11040439     ZBoe    C    G        0      0        2 
  19 chr19_11040439     ZGre    C    G        1      2        2 
  19 chr19_11040439     ZHar    C    G        0      0        2 
  19 chr19_11040439   Sample    C    G        0      0        2 
  19 chr19_11043004     AAsi    G    T        0      0        2 
  19 chr19_11043004     AKia    G    T      0.5      1        2 
  19 chr19_11043004     AOna    G    T        0      0        2 
  19 chr19_11043004     ASom    G    T        0      0        2 
  19 chr19_11043004     HCab    G    T        0      0        2 
  19 chr19_11043004     HPrz    G    T        0      0        2 
  19 chr19_11043004     ZBoe    G    T        0      0        2 
  19 chr19_11043004     ZGre    G    T        0      0        2 
  19 chr19_11043004     ZHar    G    T        0      0        2 
  19 chr19_11043004   Sample    G    T        0      0        2 
  19 chr19_11050452     AAsi    A    T        0      0        2 
  19 chr19_11050452     AKia    A    T        0      0        2 
  19 chr19_11050452     AOna    A    T        0      0        2 
  19 chr19_11050452     ASom    A    T        0      0        2 
  19 chr19_11050452     HCab    A    T        0      0        2 
  19 chr19_11050452     HPrz    A    T      0.5      1        2 
  19 chr19_11050452     ZBoe    A    T        0      0        2 
  19 chr19_11050452     ZGre    A    T        0      0        2 
  19 chr19_11050452     ZHar    A    T        0      0        2 
  19 chr19_11050452   Sample    A    T        0      0        2 
  19 chr19_11055006     AAsi    C    G        0      0        2 
  19 chr19_11055006     AKia    C    G      0.5      1        2 
  19 chr19_11055006     AOna    C    G        0      0        2 
  19 chr19_11055006     ASom    C    G        0      0        2 
  19 chr19_11055006     HCab    C    G        0      0        2 
  19 chr19_11055006     HPrz    C    G        0      0        2 
  19 chr19_11055006     ZBoe    C    G        0      0        2 
  19 chr19_11055006     ZGre    C    G        0      0        2 
  19 chr19_11055006     ZHar    C    G        0      0        2 
  19 chr19_11055006   Sample    C    G        0      0        2 
  19 chr19_11071752     AAsi    A    C        0      0        2 
  19 chr19_11071752     AKia    A    C        0      0        2 
  19 chr19_11071752     AOna    A    C        0      0        2 
  19 chr19_11071752     ASom    A    C        0      0        2 
  19 chr19_11071752     HCab    A    C        0      0        2 
  19 chr19_11071752     HPrz    A    C        0      0        2 
  19 chr19_11071752     ZBoe    A    C      0.5      1        2 
  19 chr19_11071752     ZGre    A    C        0      0        2 
  19 chr19_11071752     ZHar    A    C        0      0        2 
  19 chr19_11071752   Sample    A    C        0      0        2 
  19 chr19_11109937     AAsi    A    C        0      0        2 
  19 chr19_11109937     AKia    A    C        0      0        2 
  19 chr19_11109937     AOna    A    C        0      0        2 
  19 chr19_11109937     ASom    A    C        0      0        2 
  19 chr19_11109937     HCab    A    C        1      2        2 
  19 chr19_11109937     HPrz    A    C        1      2        2 
  19 chr19_11109937     ZBoe    A    C        0      0        2 
  19 chr19_11109937     ZGre    A    C        0      0        2 
  19 chr19_11109937     ZHar    A    C        0      0        2 
  19 chr19_11109937   Sample    A    C        0      0        2 
  19 chr19_11114942     AAsi    G    T        0      0        2 
  19 chr19_11114942     AKia    G    T        0      0        2 
  19 chr19_11114942     AOna    G    T        0      0        2 
  19 chr19_11114942     ASom    G    T        0      0        2 
  19 chr19_11114942     HCab    G    T        1      2        2 
  19 chr19_11114942     HPrz    G    T        1      2        2 
  19 chr19_11114942     ZBoe    G    T        0      0        2 
  19 chr19_11114942     ZGre    G    T        0      0        2 
  19 chr19_11114942     ZHar    G    T        0      0        2 
  19 chr19_11114942   Sample    G    T        0      0        2 
  19 chr19_11120737     AAsi    T    G        0      0        2 
  19 chr19_11120737     AKia    T    G        0      0        2 
  19 chr19_11120737     AOna    T    G        0      0        2 
  19 chr19_11120737     ASom    T    G        0      0        2 
  19 chr19_11120737     HCab    T    G        0      0        2 
  19 chr19_11120737     HPrz    T    G        0      0        2 
  19 chr19_11120737     ZBoe    T    G      0.5      1        2 
  19 chr19_11120737     ZGre    T    G        0      0        2 
  19 chr19_11120737     ZHar    T    G        0      0        2 
  19 chr19_11120737   Sample    T    G        0      0        2 
  19 chr19_11125602     AAsi    A    C        0      0        2 
  19 chr19_11125602     AKia    A    C      0.5      1        2 
  19 chr19_11125602     AOna    A    C        0      0        2 
  19 chr19_11125602     ASom    A    C        0      0        2 
  19 chr19_11125602     HCab    A    C        0      0        2 
  19 chr19_11125602     HPrz    A    C        0      0        2 
  19 chr19_11125602     ZBoe    A    C        0      0        2 
  19 chr19_11125602     ZGre    A    C        0      0        2 
  19 chr19_11125602     ZHar    A    C        0      0        2 
  19 chr19_11125602   Sample    A    C        0      0        2 
  19 chr19_11136814     AAsi    T    A        1      2        2 
  19 chr19_11136814     AKia    T    A        0      0        2 
  19 chr19_11136814     AOna    T    A        1      2        2 
  19 chr19_11136814     ASom    T    A        1      2        2 
  19 chr19_11136814     HCab    T    A        0      0        2 
  19 chr19_11136814     HPrz    T    A        0      0        2 
  19 chr19_11136814     ZBoe    T    A        0      0        2 
  19 chr19_11136814     ZGre    T    A        0      0        2 
  19 chr19_11136814     ZHar    T    A        0      0        2 
  19 chr19_11136814   Sample    T    A        1      2        2 
  19 chr19_11141058     AAsi    A    C        0      0        2 
  19 chr19_11141058     AKia    A    C        0      0        2 
  19 chr19_11141058     AOna    A    C        0      0        2 
  19 chr19_11141058     ASom    A    C        0      0        2 
  19 chr19_11141058     HCab    A    C        0      0        2 
  19 chr19_11141058     HPrz    A    C        0      0        2 
  19 chr19_11141058     ZBoe    A    C        0      0        2 
  19 chr19_11141058     ZGre    A    C        1      2        2 
  19 chr19_11141058     ZHar    A    C        0      0        2 
  19 chr19_11141058   Sample    A    C        0      0        2 
  19 chr19_11141968     AAsi    C    G      0.5      1        2 
  19 chr19_11141968     AKia    C    G        0      0        2 
  19 chr19_11141968     AOna    C    G        0      0        2 
  19 chr19_11141968     ASom    C    G      0.5      1        2 
  19 chr19_11141968     HCab    C    G        0      0        2 
  19 chr19_11141968     HPrz    C    G        0      0        2 
  19 chr19_11141968     ZBoe    C    G        0      0        2 
  19 chr19_11141968     ZGre    C    G        0      0        2 
  19 chr19_11141968     ZHar    C    G        0      0        2 
  19 chr19_11141968   Sample    C    G        0      0        2 
  19 chr19_11157237     AAsi    A    T        0      0        2 
  19 chr19_11157237     AKia    A    T        0      0        2 
  19 chr19_11157237     AOna    A    T        0      0        2 
  19 chr19_11157237     ASom    A    T      0.5      1        2 
  19 chr19_11157237     HCab    A    T        0      0        2 
  19 chr19_11157237     HPrz    A    T        0      0        2 
  19 chr19_11157237     ZBoe    A    T        0      0        2 
  19 chr19_11157237     ZGre    A    T        0      0        2 
  19 chr19_11157237     ZHar    A    T        0      0        2 
  19 chr19_11157237   Sample    A    T        0      0        2 
  19 chr19_11160515     AAsi    T    G        0      0        2 
  19 chr19_11160515     AKia    T    G        0      0        2 
  19 chr19_11160515     AOna    T    G        0      0        2 
  19 chr19_11160515     ASom    T    G        0      0        2 
  19 chr19_11160515     HCab    T    G      0.5      1        2 
  19 chr19_11160515     HPrz    T    G        0      0        2 
  19 chr19_11160515     ZBoe    T    G        0      0        2 
  19 chr19_11160515     ZGre    T    G        0      0        2 
  19 chr19_11160515     ZHar    T    G        0      0        2 
  19 chr19_11160515   Sample    T    G        0      0        2 
  19 chr19_11160575     AAsi    A    T        0      0        2 
  19 chr19_11160575     AKia    A    T        0      0        2 
  19 chr19_11160575     AOna    A    T        0      0        2 
  19 chr19_11160575     ASom    A    T        0      0        2 
  19 chr19_11160575     HCab    A    T      0.5      1        2 
  19 chr19_11160575     HPrz    A    T        0      0        2 
  19 chr19_11160575     ZBoe    A    T        0      0        2 
  19 chr19_11160575     ZGre    A    T        0      0        2 
  19 chr19_11160575     ZHar    A    T        0      0        2 
  19 chr19_11160575   Sample    A    T        0      0        2 
  19 chr19_11184028     AAsi    G    C        0      0        2 
  19 chr19_11184028     AKia    G    C        0      0        2 
  19 chr19_11184028     AOna    G    C        0      0        2 
  19 chr19_11184028     ASom    G    C        0      0        2 
  19 chr19_11184028     HCab    G    C        0      0        2 
  19 chr19_11184028     HPrz    G    C        0      0        2 
  19 chr19_11184028     ZBoe    G    C        0      0        2 
  19 chr19_11184028     ZGre    G    C      0.5      1        2 
  19 chr19_11184028     ZHar    G    C        0      0        2 
  19 chr19_11184028   Sample    G    C        0      0        2 
  19 chr19_11202143     AAsi    C    A        0      0        2 
  19 chr19_11202143     AKia    C    A        0      0        2 
  19 chr19_11202143     AOna    C    A      0.5      1        2 
  19 chr19_11202143     ASom    C    A        0      0        2 
  19 chr19_11202143     HCab    C    A        0      0        2 
  19 chr19_11202143     HPrz    C    A        0      0        2 
  19 chr19_11202143     ZBoe    C    A        0      0        2 
  19 chr19_11202143     ZGre    C    A        0      0        2 
  19 chr19_11202143     ZHar    C    A        0      0        2 
  19 chr19_11202143   Sample    C    A        0      0        2 
  19 chr19_11211770     AAsi    G    T        0      0        2 
  19 chr19_11211770     AKia    G    T        0      0        2 
  19 chr19_11211770     AOna    G    T        0      0        2 
  19 chr19_11211770     ASom    G    T        0      0        2 
  19 chr19_11211770     HCab    G    T        1      2        2 
  19 chr19_11211770     HPrz    G    T        1      2        2 
  19 chr19_11211770     ZBoe    G    T        0      0        2 
  19 chr19_11211770     ZGre    G    T        0      0        2 
  19 chr19_11211770     ZHar    G    T        0      0        2 
  19 chr19_11211770   Sample    G    T        0      0        2 
  19 chr19_11264246     AAsi    C    A        0      0        2 
  19 chr19_11264246     AKia    C    A        0      0        2 
  19 chr19_11264246     AOna    C    A        0      0        2 
  19 chr19_11264246     ASom    C    A        0      0        2 
  19 chr19_11264246     HCab    C    A        0      0        2 
  19 chr19_11264246     HPrz    C    A        0      0        2 
  19 chr19_11264246     ZBoe    C    A        0      0        2 
  19 chr19_11264246     ZGre    C    A        1      2        2 
  19 chr19_11264246     ZHar    C    A        0      0        2 
  19 chr19_11264246   Sample    C    A        0      0        2 
  19 chr19_11274459     AAsi    T    A        0      0        2 
  19 chr19_11274459     AKia    T    A        0      0        2 
  19 chr19_11274459     AOna    T    A        0      0        2 
  19 chr19_11274459     ASom    T    A        0      0        2 
  19 chr19_11274459     HCab    T    A        1      2        2 
  19 chr19_11274459     HPrz    T    A        1      2        2 
  19 chr19_11274459     ZBoe    T    A        0      0        2 
  19 chr19_11274459     ZGre    T    A        0      0        2 
  19 chr19_11274459     ZHar    T    A        0      0        2 
  19 chr19_11274459   Sample    T    A        0      0        2 
  19 chr19_11310282     AAsi    G    T        0      0        2 
  19 chr19_11310282     AKia    G    T        0      0        2 
  19 chr19_11310282     AOna    G    T        0      0        2 
  19 chr19_11310282     ASom    G    T        0      0        2 
  19 chr19_11310282     HCab    G    T        1      2        2 
  19 chr19_11310282     HPrz    G    T        1      2        2 
  19 chr19_11310282     ZBoe    G    T        0      0        2 
  19 chr19_11310282     ZGre    G    T        0      0        2 
  19 chr19_11310282     ZHar    G    T        0      0        2 
  19 chr19_11310282   Sample    G    T        0      0        2 
  19 chr19_11317503     AAsi    T    A        0      0        2 
  19 chr19_11317503     AKia    T    A        1      2        2 
  19 chr19_11317503     AOna    T    A        0      0        2 
  19 chr19_11317503     ASom    T    A        0      0        2 
  19 chr19_11317503     HCab    T    A        0      0        2 
  19 chr19_11317503     HPrz    T    A        0      0        2 
  19 chr19_11317503     ZBoe    T    A        0      0        2 
  19 chr19_11317503     ZGre    T    A        0      0        2 
  19 chr19_11317503     ZHar    T    A        0      0        2 
  19 chr19_11317503   Sample    T    A        0      0        2 
  19 chr19_11321078     AAsi    C    G        0      0        2 
  19 chr19_11321078     AKia    C    G        0      0        2 
  19 chr19_11321078     AOna    C    G        0      0        2 
  19 chr19_11321078     ASom    C    G        0      0        2 
  19 chr19_11321078     HCab    C    G        0      0        2 
  19 chr19_11321078     HPrz    C    G        0      0        2 
  19 chr19_11321078     ZBoe    C    G        0      0        2 
  19 chr19_11321078     ZGre    C    G        1      2        2 
  19 chr19_11321078     ZHar    C    G        0      0        2 
  19 chr19_11321078   Sample    C    G        0      0        2 
  19 chr19_11333823     AAsi    G    C        0      0        2 
  19 chr19_11333823     AKia    G    C        0      0        2 
  19 chr19_11333823     AOna    G    C        0      0        2 
  19 chr19_11333823     ASom    G    C        0      0        2 
  19 chr19_11333823     HCab    G    C        0      0        2 
  19 chr19_11333823     HPrz    G    C        0      0        2 
  19 chr19_11333823     ZBoe    G    C      0.5      1        2 
  19 chr19_11333823     ZGre    G    C        0      0        2 
  19 chr19_11333823     ZHar    G    C        0      0        2 
  19 chr19_11333823   Sample    G    C        0      0        2 
  19 chr19_11341964     AAsi    G    T        0      0        2 
  19 chr19_11341964     AKia    G    T        0      0        2 
  19 chr19_11341964     AOna    G    T        1      2        2 
  19 chr19_11341964     ASom    G    T        0      0        2 
  19 chr19_11341964     HCab    G    T        0      0        2 
  19 chr19_11341964     HPrz    G    T        0      0        2 
  19 chr19_11341964     ZBoe    G    T        0      0        2 
  19 chr19_11341964     ZGre    G    T        0      0        2 
  19 chr19_11341964     ZHar    G    T        0      0        2 
  19 chr19_11341964   Sample    G    T        0      0        2 
  19 chr19_11355008     AAsi    T    A        0      0        2 
  19 chr19_11355008     AKia    T    A        0      0        2 
  19 chr19_11355008     AOna    T    A        0      0        2 
  19 chr19_11355008     ASom    T    A        0      0        2 
  19 chr19_11355008     HCab    T    A        0      0        2 
  19 chr19_11355008     HPrz    T    A        0      0        2 
  19 chr19_11355008     ZBoe    T    A        0      0        2 
  19 chr19_11355008     ZGre    T    A        0      0        2 
  19 chr19_11355008     ZHar    T    A        1      2        2 
  19 chr19_11355008   Sample    T    A        0      0        2 
  19 chr19_11368258     AAsi    C    A        0      0        2 
  19 chr19_11368258     AKia    C    A        0      0        2 
  19 chr19_11368258     AOna    C    A        0      0        2 
  19 chr19_11368258     ASom    C    A        0      0        2 
  19 chr19_11368258     HCab    C    A        0      0        2 
  19 chr19_11368258     HPrz    C    A        0      0        2 
  19 chr19_11368258     ZBoe    C    A        0      0        2 
  19 chr19_11368258     ZGre    C    A        0      0        2 
  19 chr19_11368258     ZHar    C    A        1      2        2 
  19 chr19_11368258   Sample    C    A        0      0        2 
  19 chr19_11383510     AAsi    G    T        1      2        2 
  19 chr19_11383510     AKia    G    T        0      0        2 
  19 chr19_11383510     AOna    G    T        0      0        2 
  19 chr19_11383510     ASom    G    T        1      2        2 
  19 chr19_11383510     HCab    G    T        1      2        2 
  19 chr19_11383510     HPrz    G    T        1      2        2 
  19 chr19_11383510     ZBoe    G    T        0      0        2 
  19 chr19_11383510     ZGre    G    T        0      0        2 
  19 chr19_11383510     ZHar    G    T        0      0        2 
  19 chr19_11383510   Sample    G    T        1      2        2 
  19 chr19_11387155     AAsi    A    C        0      0        2 
  19 chr19_11387155     AKia    A    C        0      0        2 
  19 chr19_11387155     AOna    A    C        0      0        2 
  19 chr19_11387155     ASom    A    C        0      0        2 
  19 chr19_11387155     HCab    A    C        1      2        2 
  19 chr19_11387155     HPrz    A    C        1      2        2 
  19 chr19_11387155     ZBoe    A    C        0      0        2 
  19 chr19_11387155     ZGre    A    C        0      0        2 
  19 chr19_11387155     ZHar    A    C        0      0        2 
  19 chr19_11387155   Sample    A    C        0      0        2 
  19 chr19_11399757     AAsi    A    C        0      0        2 
  19 chr19_11399757     AKia    A    C        0      0        2 
  19 chr19_11399757     AOna    A    C        0      0        2 
  19 chr19_11399757     ASom    A    C        0      0        2 
  19 chr19_11399757     HCab    A    C        0      0        2 
  19 chr19_11399757     HPrz    A    C      0.5      1        2 
  19 chr19_11399757     ZBoe    A    C        0      0        2 
  19 chr19_11399757     ZGre    A    C        0      0        2 
  19 chr19_11399757     ZHar    A    C        0      0        2 
  19 chr19_11399757   Sample    A    C        0      0        2 
  19 chr19_11407129     AAsi    T    G        0      0        2 
  19 chr19_11407129     AKia    T    G        0      0        2 
  19 chr19_11407129     AOna    T    G      0.5      1        2 
  19 chr19_11407129     ASom    T    G        0      0        2 
  19 chr19_11407129     HCab    T    G        0      0        2 
  19 chr19_11407129     HPrz    T    G        0      0        2 
  19 chr19_11407129     ZBoe    T    G        0      0        2 
  19 chr19_11407129     ZGre    T    G        0      0        2 
  19 chr19_11407129     ZHar    T    G        0      0        2 
  19 chr19_11407129   Sample    T    G        0      0        2 
  19 chr19_11413829     AAsi    T    A        1      2        2 
  19 chr19_11413829     AKia    T    A        0      0        2 
  19 chr19_11413829     AOna    T    A        0      0        2 
  19 chr19_11413829     ASom    T    A        1      2        2 
  19 chr19_11413829     HCab    T    A        0      0        2 
  19 chr19_11413829     HPrz    T    A        0      0        2 
  19 chr19_11413829     ZBoe    T    A        0      0        2 
  19 chr19_11413829     ZGre    T    A        0      0        2 
  19 chr19_11413829     ZHar    T    A        0      0        2 
  19 chr19_11413829   Sample    T    A        1      2        2 
  19 chr19_11425881     AAsi    T    G        0      0        2 
  19 chr19_11425881     AKia    T    G        0      0        2 
  19 chr19_11425881     AOna    T    G        0      0        2 
  19 chr19_11425881     ASom    T    G        0      0        2 
  19 chr19_11425881     HCab    T    G      0.5      1        2 
  19 chr19_11425881     HPrz    T    G      0.5      1        2 
  19 chr19_11425881     ZBoe    T    G        0      0        2 
  19 chr19_11425881     ZGre    T    G        0      0        2 
  19 chr19_11425881     ZHar    T    G        0      0        2 
  19 chr19_11425881   Sample    T    G        0      0        2 
  19 chr19_11433047     AAsi    G    C        0      0        2 
  19 chr19_11433047     AKia    G    C        0      0        2 
  19 chr19_11433047     AOna    G    C      0.5      1        2 
  19 chr19_11433047     ASom    G    C        0      0        2 
  19 chr19_11433047     HCab    G    C        0      0        2 
  19 chr19_11433047     HPrz    G    C        0      0        2 
  19 chr19_11433047     ZBoe    G    C        0      0        2 
  19 chr19_11433047     ZGre    G    C        0      0        2 
  19 chr19_11433047     ZHar    G    C        0      0        2 
  19 chr19_11433047   Sample    G    C        0      0        2 
  19 chr19_11436718     AAsi    C    G        0      0        2 
  19 chr19_11436718     AKia    C    G        0      0        2 
  19 chr19_11436718     AOna    C    G      0.5      1        2 
  19 chr19_11436718     ASom    C    G        0      0        2 
  19 chr19_11436718     HCab    C    G        0      0        2 
  19 chr19_11436718     HPrz    C    G        0      0        2 
  19 chr19_11436718     ZBoe    C    G        0      0        2 
  19 chr19_11436718     ZGre    C    G        0      0        2 
  19 chr19_11436718     ZHar    C    G        0      0        2 
  19 chr19_11436718   Sample    C    G        0      0        2 
  19 chr19_11445708     AAsi    T    A        0      0        2 
  19 chr19_11445708     AKia    T    A        0      0        2 
  19 chr19_11445708     AOna    T    A        0      0        2 
  19 chr19_11445708     ASom    T    A        0      0        2 
  19 chr19_11445708     HCab    T    A        0      0        2 
  19 chr19_11445708     HPrz    T    A        0      0        2 
  19 chr19_11445708     ZBoe    T    A        0      0        2 
  19 chr19_11445708     ZGre    T    A        0      0        2 
  19 chr19_11445708     ZHar    T    A        1      2        2 
  19 chr19_11445708   Sample    T    A        0      0        2 
  19 chr19_11461249     AAsi    C    G        0      0        2 
  19 chr19_11461249     AKia    C    G        0      0        2 
  19 chr19_11461249     AOna    C    G        0      0        2 
  19 chr19_11461249     ASom    C    G        1      2        2 
  19 chr19_11461249     HCab    C    G        0      0        2 
  19 chr19_11461249     HPrz    C    G        0      0        2 
  19 chr19_11461249     ZBoe    C    G        0      0        2 
  19 chr19_11461249     ZGre    C    G        0      0        2 
  19 chr19_11461249     ZHar    C    G        0      0        2 
  19 chr19_11461249   Sample    C    G        0      0        2 
  19 chr19_11475745     AAsi    A    C        0      0        2 
  19 chr19_11475745     AKia    A    C        0      0        2 
  19 chr19_11475745     AOna    A    C        0      0        2 
  19 chr19_11475745     ASom    A    C        0      0        2 
  19 chr19_11475745     HCab    A    C        0      0        2 
  19 chr19_11475745     HPrz    A    C        0      0        2 
  19 chr19_11475745     ZBoe    A    C      0.5      1        2 
  19 chr19_11475745     ZGre    A    C        0      0        2 
  19 chr19_11475745     ZHar    A    C        0      0        2 
  19 chr19_11475745   Sample    A    C        0      0        2 
  19 chr19_11496879     AAsi    A    C        0      0        2 
  19 chr19_11496879     AKia    A    C        0      0        2 
  19 chr19_11496879     AOna    A    C        0      0        2 
  19 chr19_11496879     ASom    A    C        0      0        2 
  19 chr19_11496879     HCab    A    C        1      2        2 
  19 chr19_11496879     HPrz    A    C        1      2        2 
  19 chr19_11496879     ZBoe    A    C        0      0        2 
  19 chr19_11496879     ZGre    A    C        0      0        2 
  19 chr19_11496879     ZHar    A    C        0      0        2 
  19 chr19_11496879   Sample    A    C        0      0        2 
  19 chr19_11518297     AAsi    T    G        0      0        2 
  19 chr19_11518297     AKia    T    G        0      0        2 
  19 chr19_11518297     AOna    T    G        0      0        2 
  19 chr19_11518297     ASom    T    G      0.5      1        2 
  19 chr19_11518297     HCab    T    G        0      0        2 
  19 chr19_11518297     HPrz    T    G        0      0        2 
  19 chr19_11518297     ZBoe    T    G        0      0        2 
  19 chr19_11518297     ZGre    T    G        0      0        2 
  19 chr19_11518297     ZHar    T    G        0      0        2 
  19 chr19_11518297   Sample    T    G        0      0        2 
  19 chr19_11528549     AAsi    G    T        0      0        2 
  19 chr19_11528549     AKia    G    T        0      0        2 
  19 chr19_11528549     AOna    G    T      0.5      1        2 
  19 chr19_11528549     ASom    G    T        0      0        2 
  19 chr19_11528549     HCab    G    T        0      0        2 
  19 chr19_11528549     HPrz    G    T        0      0        2 
  19 chr19_11528549     ZBoe    G    T        0      0        2 
  19 chr19_11528549     ZGre    G    T        0      0        2 
  19 chr19_11528549     ZHar    G    T        0      0        2 
  19 chr19_11528549   Sample    G    T        0      0        2 
  19 chr19_11546355     AAsi    G    C        0      0        2 
  19 chr19_11546355     AKia    G    C        0      0        2 
  19 chr19_11546355     AOna    G    C        0      0        2 
  19 chr19_11546355     ASom    G    C        0      0        2 
  19 chr19_11546355     HCab    G    C        0      0        2 
  19 chr19_11546355     HPrz    G    C        0      0        2 
  19 chr19_11546355     ZBoe    G    C      0.5      1        2 
  19 chr19_11546355     ZGre    G    C        0      0        2 
  19 chr19_11546355     ZHar    G    C        0      0        2 
  19 chr19_11546355   Sample    G    C        0      0        2 
  19 chr19_11555655     AAsi    G    C        1      2        2 
  19 chr19_11555655     AKia    G    C        0      0        2 
  19 chr19_11555655     AOna    G    C        0      0        2 
  19 chr19_11555655     ASom    G    C        1      2        2 
  19 chr19_11555655     HCab    G    C        0      0        2 
  19 chr19_11555655     HPrz    G    C        0      0        2 
  19 chr19_11555655     ZBoe    G    C        0      0        2 
  19 chr19_11555655     ZGre    G    C        0      0        2 
  19 chr19_11555655     ZHar    G    C        0      0        2 
  19 chr19_11555655   Sample    G    C        1      2        2 
  19 chr19_11587251     AAsi    A    T        0      0        2 
  19 chr19_11587251     AKia    A    T        0      0        2 
  19 chr19_11587251     AOna    A    T      0.5      1        2 
  19 chr19_11587251     ASom    A    T        0      0        2 
  19 chr19_11587251     HCab    A    T        0      0        2 
  19 chr19_11587251     HPrz    A    T        0      0        2 
  19 chr19_11587251     ZBoe    A    T        0      0        2 
  19 chr19_11587251     ZGre    A    T        0      0        2 
  19 chr19_11587251     ZHar    A    T        0      0        2 
  19 chr19_11587251   Sample    A    T        0      0        2 
  19 chr19_11598838     AAsi    G    C        0      0        2 
  19 chr19_11598838     AKia    G    C      0.5      1        2 
  19 chr19_11598838     AOna    G    C        0      0        2 
  19 chr19_11598838     ASom    G    C        0      0        2 
  19 chr19_11598838     HCab    G    C        0      0        2 
  19 chr19_11598838     HPrz    G    C        0      0        2 
  19 chr19_11598838     ZBoe    G    C        0      0        2 
  19 chr19_11598838     ZGre    G    C        0      0        2 
  19 chr19_11598838     ZHar    G    C        0      0        2 
  19 chr19_11598838   Sample    G    C        0      0        2 
  19 chr19_11604292     AAsi    G    T        0      0        2 
  19 chr19_11604292     AKia    G    T        0      0        2 
  19 chr19_11604292     AOna    G    T        0      0        2 
  19 chr19_11604292     ASom    G    T        0      0        2 
  19 chr19_11604292     HCab    G    T        1      2        2 
  19 chr19_11604292     HPrz    G    T        1      2        2 
  19 chr19_11604292     ZBoe    G    T        0      0        2 
  19 chr19_11604292     ZGre    G    T        0      0        2 
  19 chr19_11604292     ZHar    G    T        0      0        2 
  19 chr19_11604292   Sample    G    T        0      0        2 
  19 chr19_11604566     AAsi    C    G        0      0        2 
  19 chr19_11604566     AKia    C    G        0      0        2 
  19 chr19_11604566     AOna    C    G        0      0        2 
  19 chr19_11604566     ASom    C    G        1      2        2 
  19 chr19_11604566     HCab    C    G        0      0        2 
  19 chr19_11604566     HPrz    C    G        0      0        2 
  19 chr19_11604566     ZBoe    C    G        0      0        2 
  19 chr19_11604566     ZGre    C    G        0      0        2 
  19 chr19_11604566     ZHar    C    G        0      0        2 
  19 chr19_11604566   Sample    C    G        0      0        2 
  19 chr19_11621185     AAsi    C    G        0      0        2 
  19 chr19_11621185     AKia    C    G        0      0        2 
  19 chr19_11621185     AOna    C    G        0      0        2 
  19 chr19_11621185     ASom    C    G        0      0        2 
  19 chr19_11621185     HCab    C    G        0      0        2 
  19 chr19_11621185     HPrz    C    G        0      0        2 
  19 chr19_11621185     ZBoe    C    G      0.5      1        2 
  19 chr19_11621185     ZGre    C    G        0      0        2 
  19 chr19_11621185     ZHar    C    G        0      0        2 
  19 chr19_11621185   Sample    C    G        0      0        2 
  19 chr19_11624298     AAsi    G    C      0.5      1        2 
  19 chr19_11624298     AKia    G    C        0      0        2 
  19 chr19_11624298     AOna    G    C        0      0        2 
  19 chr19_11624298     ASom    G    C        0      0        2 
  19 chr19_11624298     HCab    G    C        0      0        2 
  19 chr19_11624298     HPrz    G    C        0      0        2 
  19 chr19_11624298     ZBoe    G    C        0      0        2 
  19 chr19_11624298     ZGre    G    C        0      0        2 
  19 chr19_11624298     ZHar    G    C        0      0        2 
  19 chr19_11624298   Sample    G    C        0      0        2 
  19 chr19_11647812     AAsi    C    A        0      0        2 
  19 chr19_11647812     AKia    C    A        0      0        2 
  19 chr19_11647812     AOna    C    A        0      0        2 
  19 chr19_11647812     ASom    C    A        0      0        2 
  19 chr19_11647812     HCab    C    A        1      2        2 
  19 chr19_11647812     HPrz    C    A        1      2        2 
  19 chr19_11647812     ZBoe    C    A        0      0        2 
  19 chr19_11647812     ZGre    C    A        0      0        2 
  19 chr19_11647812     ZHar    C    A        0      0        2 
  19 chr19_11647812   Sample    C    A        0      0        2 
  19 chr19_11648888     AAsi    G    T        0      0        2 
  19 chr19_11648888     AKia    G    T        0      0        2 
  19 chr19_11648888     AOna    G    T        0      0        2 
  19 chr19_11648888     ASom    G    T        0      0        2 
  19 chr19_11648888     HCab    G    T        0      0        2 
  19 chr19_11648888     HPrz    G    T        0      0        2 
  19 chr19_11648888     ZBoe    G    T        0      0        2 
  19 chr19_11648888     ZGre    G    T        0      0        2 
  19 chr19_11648888     ZHar    G    T        1      2        2 
  19 chr19_11648888   Sample    G    T        0      0        2 
  19 chr19_11653029     AAsi    G    C        0      0        2 
  19 chr19_11653029     AKia    G    C        0      0        2 
  19 chr19_11653029     AOna    G    C        0      0        2 
  19 chr19_11653029     ASom    G    C        0      0        2 
  19 chr19_11653029     HCab    G    C        1      2        2 
  19 chr19_11653029     HPrz    G    C        1      2        2 
  19 chr19_11653029     ZBoe    G    C        0      0        2 
  19 chr19_11653029     ZGre    G    C        0      0        2 
  19 chr19_11653029     ZHar    G    C        0      0        2 
  19 chr19_11653029   Sample    G    C        0      0        2 
  19 chr19_11677193     AAsi    A    C        0      0        2 
  19 chr19_11677193     AKia    A    C        0      0        2 
  19 chr19_11677193     AOna    A    C        0      0        2 
  19 chr19_11677193     ASom    A    C        0      0        2 
  19 chr19_11677193     HCab    A    C        0      0        2 
  19 chr19_11677193     HPrz    A    C        0      0        2 
  19 chr19_11677193     ZBoe    A    C      0.5      1        2 
  19 chr19_11677193     ZGre    A    C        0      0        2 
  19 chr19_11677193     ZHar    A    C        0      0        2 
  19 chr19_11677193   Sample    A    C        0      0        2 
  19 chr19_11705487     AAsi    A    T        0      0        2 
  19 chr19_11705487     AKia    A    T        0      0        2 
  19 chr19_11705487     AOna    A    T        0      0        2 
  19 chr19_11705487     ASom    A    T      0.5      1        2 
  19 chr19_11705487     HCab    A    T        0      0        2 
  19 chr19_11705487     HPrz    A    T        0      0        2 
  19 chr19_11705487     ZBoe    A    T        0      0        2 
  19 chr19_11705487     ZGre    A    T        0      0        2 
  19 chr19_11705487     ZHar    A    T        0      0        2 
  19 chr19_11705487   Sample    A    T        0      0        2 
  19 chr19_11714147     AAsi    A    C        0      0        2 
  19 chr19_11714147     AKia    A    C        0      0        2 
  19 chr19_11714147     AOna    A    C        1      2        2 
  19 chr19_11714147     ASom    A    C        0      0        2 
  19 chr19_11714147     HCab    A    C        0      0        2 
  19 chr19_11714147     HPrz    A    C        0      0        2 
  19 chr19_11714147     ZBoe    A    C        0      0        2 
  19 chr19_11714147     ZGre    A    C        0      0        2 
  19 chr19_11714147     ZHar    A    C        0      0        2 
  19 chr19_11714147   Sample    A    C        0      0        2 
  19 chr19_11714856     AAsi    C    A        1      2        2 
  19 chr19_11714856     AKia    C    A        0      0        2 
  19 chr19_11714856     AOna    C    A        0      0        2 
  19 chr19_11714856     ASom    C    A        0      0        2 
  19 chr19_11714856     HCab    C    A        0      0        2 
  19 chr19_11714856     HPrz    C    A        0      0        2 
  19 chr19_11714856     ZBoe    C    A        0      0        2 
  19 chr19_11714856     ZGre    C    A        0      0        2 
  19 chr19_11714856     ZHar    C    A        0      0        2 
  19 chr19_11714856   Sample    C    A        1      2        2 
  19 chr19_11719655     AAsi    A    T        0      0        2 
  19 chr19_11719655     AKia    A    T        0      0        2 
  19 chr19_11719655     AOna    A    T        0      0        2 
  19 chr19_11719655     ASom    A    T        0      0        2 
  19 chr19_11719655     HCab    A    T      0.5      1        2 
  19 chr19_11719655     HPrz    A    T      0.5      1        2 
  19 chr19_11719655     ZBoe    A    T        0      0        2 
  19 chr19_11719655     ZGre    A    T        0      0        2 
  19 chr19_11719655     ZHar    A    T        0      0        2 
  19 chr19_11719655   Sample    A    T        0      0        2 
  19 chr19_11724127     AAsi    C    G        0      0        2 
  19 chr19_11724127     AKia    C    G        0      0        2 
  19 chr19_11724127     AOna    C    G        0      0        2 
  19 chr19_11724127     ASom    C    G        0      0        2 
  19 chr19_11724127     HCab    C    G        0      0        2 
  19 chr19_11724127     HPrz    C    G        0      0        2 
  19 chr19_11724127     ZBoe    C    G        1      2        2 
  19 chr19_11724127     ZGre    C    G        0      0        2 
  19 chr19_11724127     ZHar    C    G        0      0        2 
  19 chr19_11724127   Sample    C    G        0      0        2 
  19 chr19_11730773     AAsi    C    A        0      0        2 
  19 chr19_11730773     AKia    C    A        0      0        2 
  19 chr19_11730773     AOna    C    A        0      0        2 
  19 chr19_11730773     ASom    C    A        0      0        2 
  19 chr19_11730773     HCab    C    A        1      2        2 
  19 chr19_11730773     HPrz    C    A        1      2        2 
  19 chr19_11730773     ZBoe    C    A        0      0        2 
  19 chr19_11730773     ZGre    C    A        0      0        2 
  19 chr19_11730773     ZHar    C    A        0      0        2 
  19 chr19_11730773   Sample    C    A        0      0        2 
  19 chr19_11735796     AAsi    T    A        0      0        2 
  19 chr19_11735796     AKia    T    A        0      0        2 
  19 chr19_11735796     AOna    T    A        0      0        2 
  19 chr19_11735796     ASom    T    A        0      0        2 
  19 chr19_11735796     HCab    T    A        0      0        2 
  19 chr19_11735796     HPrz    T    A        0      0        2 
  19 chr19_11735796     ZBoe    T    A        0      0        2 
  19 chr19_11735796     ZGre    T    A        1      2        2 
  19 chr19_11735796     ZHar    T    A        0      0        2 
  19 chr19_11735796   Sample    T    A        0      0        2 
  19 chr19_11739928     AAsi    T    A        0      0        2 
  19 chr19_11739928     AKia    T    A        0      0        2 
  19 chr19_11739928     AOna    T    A        0      0        2 
  19 chr19_11739928     ASom    T    A        0      0        2 
  19 chr19_11739928     HCab    T    A        0      0        2 
  19 chr19_11739928     HPrz    T    A      0.5      1        2 
  19 chr19_11739928     ZBoe    T    A        0      0        2 
  19 chr19_11739928     ZGre    T    A        0      0        2 
  19 chr19_11739928     ZHar    T    A        0      0        2 
  19 chr19_11739928   Sample    T    A        0      0        2 
  19 chr19_11741687     AAsi    G    T        0      0        2 
  19 chr19_11741687     AKia    G    T      0.5      1        2 
  19 chr19_11741687     AOna    G    T        0      0        2 
  19 chr19_11741687     ASom    G    T        0      0        2 
  19 chr19_11741687     HCab    G    T        0      0        2 
  19 chr19_11741687     HPrz    G    T        0      0        2 
  19 chr19_11741687     ZBoe    G    T        0      0        2 
  19 chr19_11741687     ZGre    G    T        0      0        2 
  19 chr19_11741687     ZHar    G    T        0      0        2 
  19 chr19_11741687   Sample    G    T        0      0        2 
  19 chr19_11760502     AAsi    G    C        0      0        2 
  19 chr19_11760502     AKia    G    C      0.5      1        2 
  19 chr19_11760502     AOna    G    C        0      0        2 
  19 chr19_11760502     ASom    G    C        0      0        2 
  19 chr19_11760502     HCab    G    C        0      0        2 
  19 chr19_11760502     HPrz    G    C        0      0        2 
  19 chr19_11760502     ZBoe    G    C        0      0        2 
  19 chr19_11760502     ZGre    G    C        0      0        2 
  19 chr19_11760502     ZHar    G    C        0      0        2 
  19 chr19_11760502   Sample    G    C        0      0        2 
  19 chr19_11766594     AAsi    C    G        0      0        2 
  19 chr19_11766594     AKia    C    G        0      0        2 
  19 chr19_11766594     AOna    C    G        0      0        2 
  19 chr19_11766594     ASom    C    G        0      0        2 
  19 chr19_11766594     HCab    C    G        1      2        2 
  19 chr19_11766594     HPrz    C    G        1      2        2 
  19 chr19_11766594     ZBoe    C    G        0      0        2 
  19 chr19_11766594     ZGre    C    G        0      0        2 
  19 chr19_11766594     ZHar    C    G        0      0        2 
  19 chr19_11766594   Sample    C    G        0      0        2 
  19 chr19_11782242     AAsi    T    G        0      0        2 
  19 chr19_11782242     AKia    T    G        0      0        2 
  19 chr19_11782242     AOna    T    G        0      0        2 
  19 chr19_11782242     ASom    T    G        0      0        2 
  19 chr19_11782242     HCab    T    G        0      0        2 
  19 chr19_11782242     HPrz    T    G      0.5      1        2 
  19 chr19_11782242     ZBoe    T    G        0      0        2 
  19 chr19_11782242     ZGre    T    G        0      0        2 
  19 chr19_11782242     ZHar    T    G        0      0        2 
  19 chr19_11782242   Sample    T    G        0      0        2 
  19 chr19_11806538     AAsi    T    G        0      0        2 
  19 chr19_11806538     AKia    T    G        1      2        2 
  19 chr19_11806538     AOna    T    G        1      2        2 
  19 chr19_11806538     ASom    T    G        0      0        2 
  19 chr19_11806538     HCab    T    G        0      0        2 
  19 chr19_11806538     HPrz    T    G        0      0        2 
  19 chr19_11806538     ZBoe    T    G        0      0        2 
  19 chr19_11806538     ZGre    T    G        0      0        2 
  19 chr19_11806538     ZHar    T    G        0      0        2 
  19 chr19_11806538   Sample    T    G        0      0        2 
  19 chr19_11813602     AAsi    G    C        0      0        2 
  19 chr19_11813602     AKia    G    C      0.5      1        2 
  19 chr19_11813602     AOna    G    C        0      0        2 
  19 chr19_11813602     ASom    G    C        0      0        2 
  19 chr19_11813602     HCab    G    C        0      0        2 
  19 chr19_11813602     HPrz    G    C        0      0        2 
  19 chr19_11813602     ZBoe    G    C        0      0        2 
  19 chr19_11813602     ZGre    G    C        0      0        2 
  19 chr19_11813602     ZHar    G    C        0      0        2 
  19 chr19_11813602   Sample    G    C        0      0        2 
  19 chr19_11819538     AAsi    G    T        0      0        2 
  19 chr19_11819538     AKia    G    T        0      0        2 
  19 chr19_11819538     AOna    G    T        0      0        2 
  19 chr19_11819538     ASom    G    T        0      0        2 
  19 chr19_11819538     HCab    G    T        0      0        2 
  19 chr19_11819538     HPrz    G    T        0      0        2 
  19 chr19_11819538     ZBoe    G    T        0      0        2 
  19 chr19_11819538     ZGre    G    T        1      2        2 
  19 chr19_11819538     ZHar    G    T        0      0        2 
  19 chr19_11819538   Sample    G    T        0      0        2 
  19 chr19_11849447     AAsi    G    C        0      0        2 
  19 chr19_11849447     AKia    G    C        0      0        2 
  19 chr19_11849447     AOna    G    C        0      0        2 
  19 chr19_11849447     ASom    G    C        0      0        2 
  19 chr19_11849447     HCab    G    C        0      0        2 
  19 chr19_11849447     HPrz    G    C        0      0        2 
  19 chr19_11849447     ZBoe    G    C        0      0        2 
  19 chr19_11849447     ZGre    G    C        0      0        2 
  19 chr19_11849447     ZHar    G    C      0.5      1        2 
  19 chr19_11849447   Sample    G    C        0      0        2 
  19 chr19_11853138     AAsi    C    A        1      2        2 
  19 chr19_11853138     AKia    C    A        0      0        2 
  19 chr19_11853138     AOna    C    A        0      0        2 
  19 chr19_11853138     ASom    C    A      0.5      1        2 
  19 chr19_11853138     HCab    C    A        0      0        2 
  19 chr19_11853138     HPrz    C    A        0      0        2 
  19 chr19_11853138     ZBoe    C    A        0      0        2 
  19 chr19_11853138     ZGre    C    A        0      0        2 
  19 chr19_11853138     ZHar    C    A        0      0        2 
  19 chr19_11853138   Sample    C    A        1      2        2 
  19 chr19_11886277     AAsi    C    A        0      0        2 
  19 chr19_11886277     AKia    C    A        1      2        2 
  19 chr19_11886277     AOna    C    A        1      2        2 
  19 chr19_11886277     ASom    C    A        0      0        2 
  19 chr19_11886277     HCab    C    A        0      0        2 
  19 chr19_11886277     HPrz    C    A        0      0        2 
  19 chr19_11886277     ZBoe    C    A        0      0        2 
  19 chr19_11886277     ZGre    C    A        0      0        2 
  19 chr19_11886277     ZHar    C    A        0      0        2 
  19 chr19_11886277   Sample    C    A        0      0        2 
  19 chr19_11921519     AAsi    G    C        0      0        2 
  19 chr19_11921519     AKia    G    C        0      0        2 
  19 chr19_11921519     AOna    G    C        0      0        2 
  19 chr19_11921519     ASom    G    C        0      0        2 
  19 chr19_11921519     HCab    G    C        0      0        2 
  19 chr19_11921519     HPrz    G    C        0      0        2 
  19 chr19_11921519     ZBoe    G    C        0      0        2 
  19 chr19_11921519     ZGre    G    C        0      0        2 
  19 chr19_11921519     ZHar    G    C        1      2        2 
  19 chr19_11921519   Sample    G    C        0      0        2 
  19 chr19_11946651     AAsi    T    G        1      2        2 
  19 chr19_11946651     AKia    T    G      0.5      1        2 
  19 chr19_11946651     AOna    T    G        1      2        2 
  19 chr19_11946651     ASom    T    G        1      2        2 
  19 chr19_11946651     HCab    T    G        0      0        2 
  19 chr19_11946651     HPrz    T    G        0      0        2 
  19 chr19_11946651     ZBoe    T    G        0      0        2 
  19 chr19_11946651     ZGre    T    G        0      0        2 
  19 chr19_11946651     ZHar    T    G        0      0        2 
  19 chr19_11946651   Sample    T    G        1      2        2 
  19 chr19_11949788     AAsi    C    A        0      0        2 
  19 chr19_11949788     AKia    C    A        0      0        2 
  19 chr19_11949788     AOna    C    A        0      0        2 
  19 chr19_11949788     ASom    C    A        0      0        2 
  19 chr19_11949788     HCab    C    A      0.5      1        2 
  19 chr19_11949788     HPrz    C    A        1      2        2 
  19 chr19_11949788     ZBoe    C    A        0      0        2 
  19 chr19_11949788     ZGre    C    A        0      0        2 
  19 chr19_11949788     ZHar    C    A        0      0        2 
  19 chr19_11949788   Sample    C    A        0      0        2 
  19 chr19_11957630     AAsi    C    G        0      0        2 
  19 chr19_11957630     AKia    C    G        0      0        2 
  19 chr19_11957630     AOna    C    G        0      0        2 
  19 chr19_11957630     ASom    C    G        0      0        2 
  19 chr19_11957630     HCab    C    G        0      0        2 
  19 chr19_11957630     HPrz    C    G        0      0        2 
  19 chr19_11957630     ZBoe    C    G        1      2        2 
  19 chr19_11957630     ZGre    C    G        1      2        2 
  19 chr19_11957630     ZHar    C    G        1      2        2 
  19 chr19_11957630   Sample    C    G        0      0        2 
  19 chr19_11965943     AAsi    G    C        0      0        2 
  19 chr19_11965943     AKia    G    C        0      0        2 
  19 chr19_11965943     AOna    G    C        0      0        2 
  19 chr19_11965943     ASom    G    C        0      0        2 
  19 chr19_11965943     HCab    G    C        0      0        2 
  19 chr19_11965943     HPrz    G    C        0      0        2 
  19 chr19_11965943     ZBoe    G    C      0.5      1        2 
  19 chr19_11965943     ZGre    G    C        0      0        2 
  19 chr19_11965943     ZHar    G    C        0      0        2 
  19 chr19_11965943   Sample    G    C        0      0        2 
  19 chr19_11975219     AAsi    T    G        0      0        2 
  19 chr19_11975219     AKia    T    G        0      0        2 
  19 chr19_11975219     AOna    T    G        0      0        2 
  19 chr19_11975219     ASom    T    G        0      0        2 
  19 chr19_11975219     HCab    T    G        1      2        2 
  19 chr19_11975219     HPrz    T    G        1      2        2 
  19 chr19_11975219     ZBoe    T    G        0      0        2 
  19 chr19_11975219     ZGre    T    G        0      0        2 
  19 chr19_11975219     ZHar    T    G        0      0        2 
  19 chr19_11975219   Sample    T    G        0      0        2 
  19 chr19_11977739     AAsi    T    A        0      0        2 
  19 chr19_11977739     AKia    T    A        0      0        2 
  19 chr19_11977739     AOna    T    A        0      0        2 
  19 chr19_11977739     ASom    T    A        0      0        2 
  19 chr19_11977739     HCab    T    A        0      0        2 
  19 chr19_11977739     HPrz    T    A        0      0        2 
  19 chr19_11977739     ZBoe    T    A        0      0        2 
  19 chr19_11977739     ZGre    T    A        0      0        2 
  19 chr19_11977739     ZHar    T    A        1      2        2 
  19 chr19_11977739   Sample    T    A        0      0        2 
  19 chr19_12015662     AAsi    G    C        0      0        2 
  19 chr19_12015662     AKia    G    C        0      0        2 
  19 chr19_12015662     AOna    G    C        0      0        2 
  19 chr19_12015662     ASom    G    C        0      0        2 
  19 chr19_12015662     HCab    G    C        1      2        2 
  19 chr19_12015662     HPrz    G    C        1      2        2 
  19 chr19_12015662     ZBoe    G    C        0      0        2 
  19 chr19_12015662     ZGre    G    C        0      0        2 
  19 chr19_12015662     ZHar    G    C        0      0        2 
  19 chr19_12015662   Sample    G    C        0      0        2 
  19 chr19_12023488     AAsi    C    G        0      0        2 
  19 chr19_12023488     AKia    C    G        0      0        2 
  19 chr19_12023488     AOna    C    G        0      0        2 
  19 chr19_12023488     ASom    C    G        0      0        2 
  19 chr19_12023488     HCab    C    G        0      0        2 
  19 chr19_12023488     HPrz    C    G        0      0        2 
  19 chr19_12023488     ZBoe    C    G        0      0        2 
  19 chr19_12023488     ZGre    C    G      0.5      1        2 
  19 chr19_12023488     ZHar    C    G        0      0        2 
  19 chr19_12023488   Sample    C    G        0      0        2 
  19 chr19_12064421     AAsi    T    G        0      0        2 
  19 chr19_12064421     AKia    T    G        0      0        2 
  19 chr19_12064421     AOna    T    G        0      0        2 
  19 chr19_12064421     ASom    T    G        0      0        2 
  19 chr19_12064421     HCab    T    G        0      0        2 
  19 chr19_12064421     HPrz    T    G        0      0        2 
  19 chr19_12064421     ZBoe    T    G        0      0        2 
  19 chr19_12064421     ZGre    T    G        1      2        2 
  19 chr19_12064421     ZHar    T    G        0      0        2 
  19 chr19_12064421   Sample    T    G        0      0        2 
  19 chr19_12140948     AAsi    C    G        0      0        2 
  19 chr19_12140948     AKia    C    G        1      2        2 
  19 chr19_12140948     AOna    C    G        0      0        2 
  19 chr19_12140948     ASom    C    G        0      0        2 
  19 chr19_12140948     HCab    C    G        0      0        2 
  19 chr19_12140948     HPrz    C    G        0      0        2 
  19 chr19_12140948     ZBoe    C    G        0      0        2 
  19 chr19_12140948     ZGre    C    G        0      0        2 
  19 chr19_12140948     ZHar    C    G        0      0        2 
  19 chr19_12140948   Sample    C    G        0      0        2 
  19 chr19_12147586     AAsi    A    T        0      0        2 
  19 chr19_12147586     AKia    A    T        0      0        2 
  19 chr19_12147586     AOna    A    T        0      0        2 
  19 chr19_12147586     ASom    A    T        0      0        2 
  19 chr19_12147586     HCab    A    T        0      0        2 
  19 chr19_12147586     HPrz    A    T        0      0        2 
  19 chr19_12147586     ZBoe    A    T      0.5      1        2 
  19 chr19_12147586     ZGre    A    T        0      0        2 
  19 chr19_12147586     ZHar    A    T        0      0        2 
  19 chr19_12147586   Sample    A    T        0      0        2 
  19 chr19_12152193     AAsi    C    A        0      0        2 
  19 chr19_12152193     AKia    C    A        0      0        2 
  19 chr19_12152193     AOna    C    A        0      0        2 
  19 chr19_12152193     ASom    C    A        0      0        2 
  19 chr19_12152193     HCab    C    A        1      2        2 
  19 chr19_12152193     HPrz    C    A        1      2        2 
  19 chr19_12152193     ZBoe    C    A        0      0        2 
  19 chr19_12152193     ZGre    C    A        0      0        2 
  19 chr19_12152193     ZHar    C    A        0      0        2 
  19 chr19_12152193   Sample    C    A        0      0        2 
  19 chr19_12153395     AAsi    T    G        1      2        2 
  19 chr19_12153395     AKia    T    G        0      0        2 
  19 chr19_12153395     AOna    T    G        0      0        2 
  19 chr19_12153395     ASom    T    G        1      2        2 
  19 chr19_12153395     HCab    T    G        0      0        2 
  19 chr19_12153395     HPrz    T    G        0      0        2 
  19 chr19_12153395     ZBoe    T    G        0      0        2 
  19 chr19_12153395     ZGre    T    G        0      0        2 
  19 chr19_12153395     ZHar    T    G        0      0        2 
  19 chr19_12153395   Sample    T    G        1      2        2 
  19 chr19_12217331     AAsi    A    C        0      0        2 
  19 chr19_12217331     AKia    A    C        1      2        2 
  19 chr19_12217331     AOna    A    C        0      0        2 
  19 chr19_12217331     ASom    A    C        0      0        2 
  19 chr19_12217331     HCab    A    C        0      0        2 
  19 chr19_12217331     HPrz    A    C        0      0        2 
  19 chr19_12217331     ZBoe    A    C        0      0        2 
  19 chr19_12217331     ZGre    A    C        0      0        2 
  19 chr19_12217331     ZHar    A    C        0      0        2 
  19 chr19_12217331   Sample    A    C        0      0        2 
  19 chr19_12222224     AAsi    T    A        0      0        2 
  19 chr19_12222224     AKia    T    A        0      0        2 
  19 chr19_12222224     AOna    T    A        0      0        2 
  19 chr19_12222224     ASom    T    A        0      0        2 
  19 chr19_12222224     HCab    T    A        1      2        2 
  19 chr19_12222224     HPrz    T    A        1      2        2 
  19 chr19_12222224     ZBoe    T    A        0      0        2 
  19 chr19_12222224     ZGre    T    A        0      0        2 
  19 chr19_12222224     ZHar    T    A        0      0        2 
  19 chr19_12222224   Sample    T    A        0      0        2 
  19 chr19_12233298     AAsi    C    A        1      2        2 
  19 chr19_12233298     AKia    C    A        0      0        2 
  19 chr19_12233298     AOna    C    A        0      0        2 
  19 chr19_12233298     ASom    C    A        1      2        2 
  19 chr19_12233298     HCab    C    A        0      0        2 
  19 chr19_12233298     HPrz    C    A        0      0        2 
  19 chr19_12233298     ZBoe    C    A        0      0        2 
  19 chr19_12233298     ZGre    C    A        0      0        2 
  19 chr19_12233298     ZHar    C    A        0      0        2 
  19 chr19_12233298   Sample    C    A        0      0        2 
  19 chr19_12302465     AAsi    G    C        0      0        2 
  19 chr19_12302465     AKia    G    C        0      0        2 
  19 chr19_12302465     AOna    G    C        0      0        2 
  19 chr19_12302465     ASom    G    C        0      0        2 
  19 chr19_12302465     HCab    G    C        1      2        2 
  19 chr19_12302465     HPrz    G    C        1      2        2 
  19 chr19_12302465     ZBoe    G    C        0      0        2 
  19 chr19_12302465     ZGre    G    C        0      0        2 
  19 chr19_12302465     ZHar    G    C        0      0        2 
  19 chr19_12302465   Sample    G    C        0      0        2 
  19 chr19_12309056     AAsi    G    T        0      0        2 
  19 chr19_12309056     AKia    G    T        0      0        2 
  19 chr19_12309056     AOna    G    T        0      0        2 
  19 chr19_12309056     ASom    G    T        0      0        2 
  19 chr19_12309056     HCab    G    T        0      0        2 
  19 chr19_12309056     HPrz    G    T        0      0        2 
  19 chr19_12309056     ZBoe    G    T      0.5      1        2 
  19 chr19_12309056     ZGre    G    T        0      0        2 
  19 chr19_12309056     ZHar    G    T        0      0        2 
  19 chr19_12309056   Sample    G    T        0      0        2 
  19 chr19_12315560     AAsi    G    C        0      0        2 
  19 chr19_12315560     AKia    G    C        0      0        2 
  19 chr19_12315560     AOna    G    C        0      0        2 
  19 chr19_12315560     ASom    G    C        0      0        2 
  19 chr19_12315560     HCab    G    C        0      0        2 
  19 chr19_12315560     HPrz    G    C        0      0        2 
  19 chr19_12315560     ZBoe    G    C        0      0        2 
  19 chr19_12315560     ZGre    G    C        1      2        2 
  19 chr19_12315560     ZHar    G    C        0      0        2 
  19 chr19_12315560   Sample    G    C        0      0        2 
  19 chr19_12318506     AAsi    T    G        0      0        2 
  19 chr19_12318506     AKia    T    G        0      0        2 
  19 chr19_12318506     AOna    T    G        1      2        2 
  19 chr19_12318506     ASom    T    G        0      0        2 
  19 chr19_12318506     HCab    T    G        1      2        2 
  19 chr19_12318506     HPrz    T    G        1      2        2 
  19 chr19_12318506     ZBoe    T    G        0      0        2 
  19 chr19_12318506     ZGre    T    G        0      0        2 
  19 chr19_12318506     ZHar    T    G        0      0        2 
  19 chr19_12318506   Sample    T    G        0      0        2 
  19 chr19_12328730     AAsi    C    A        0      0        2 
  19 chr19_12328730     AKia    C    A        0      0        2 
  19 chr19_12328730     AOna    C    A        0      0        2 
  19 chr19_12328730     ASom    C    A        0      0        2 
  19 chr19_12328730     HCab    C    A      0.5      1        2 
  19 chr19_12328730     HPrz    C    A        0      0        2 
  19 chr19_12328730     ZBoe    C    A        0      0        2 
  19 chr19_12328730     ZGre    C    A        0      0        2 
  19 chr19_12328730     ZHar    C    A        0      0        2 
  19 chr19_12328730   Sample    C    A        0      0        2 
  19 chr19_12330328     AAsi    G    T        0      0        2 
  19 chr19_12330328     AKia    G    T        0      0        2 
  19 chr19_12330328     AOna    G    T        0      0        2 
  19 chr19_12330328     ASom    G    T        0      0        2 
  19 chr19_12330328     HCab    G    T        1      2        2 
  19 chr19_12330328     HPrz    G    T        1      2        2 
  19 chr19_12330328     ZBoe    G    T        0      0        2 
  19 chr19_12330328     ZGre    G    T        0      0        2 
  19 chr19_12330328     ZHar    G    T        0      0        2 
  19 chr19_12330328   Sample    G    T        0      0        2 
  19 chr19_12336786     AAsi    C    A        0      0        2 
  19 chr19_12336786     AKia    C    A        0      0        2 
  19 chr19_12336786     AOna    C    A      0.5      1        2 
  19 chr19_12336786     ASom    C    A        0      0        2 
  19 chr19_12336786     HCab    C    A        0      0        2 
  19 chr19_12336786     HPrz    C    A        0      0        2 
  19 chr19_12336786     ZBoe    C    A        0      0        2 
  19 chr19_12336786     ZGre    C    A        0      0        2 
  19 chr19_12336786     ZHar    C    A        0      0        2 
  19 chr19_12336786   Sample    C    A        0      0        2 
  19 chr19_12340882     AAsi    C    G        0      0        2 
  19 chr19_12340882     AKia    C    G        0      0        2 
  19 chr19_12340882     AOna    C    G        0      0        2 
  19 chr19_12340882     ASom    C    G        0      0        2 
  19 chr19_12340882     HCab    C    G        0      0        2 
  19 chr19_12340882     HPrz    C    G      0.5      1        2 
  19 chr19_12340882     ZBoe    C    G        0      0        2 
  19 chr19_12340882     ZGre    C    G        0      0        2 
  19 chr19_12340882     ZHar    C    G        0      0        2 
  19 chr19_12340882   Sample    C    G        0      0        2 
  19 chr19_12355278     AAsi    G    C        0      0        2 
  19 chr19_12355278     AKia    G    C        0      0        2 
  19 chr19_12355278     AOna    G    C        0      0        2 
  19 chr19_12355278     ASom    G    C        0      0        2 
  19 chr19_12355278     HCab    G    C        1      2        2 
  19 chr19_12355278     HPrz    G    C        1      2        2 
  19 chr19_12355278     ZBoe    G    C        0      0        2 
  19 chr19_12355278     ZGre    G    C        0      0        2 
  19 chr19_12355278     ZHar    G    C        0      0        2 
  19 chr19_12355278   Sample    G    C        0      0        2 
  19 chr19_12373716     AAsi    G    T        0      0        2 
  19 chr19_12373716     AKia    G    T        0      0        2 
  19 chr19_12373716     AOna    G    T        1      2        2 
  19 chr19_12373716     ASom    G    T        0      0        2 
  19 chr19_12373716     HCab    G    T        0      0        2 
  19 chr19_12373716     HPrz    G    T        0      0        2 
  19 chr19_12373716     ZBoe    G    T        0      0        2 
  19 chr19_12373716     ZGre    G    T        0      0        2 
  19 chr19_12373716     ZHar    G    T        0      0        2 
  19 chr19_12373716   Sample    G    T        0      0        2 
  19 chr19_12397372     AAsi    T    A      0.5      1        2 
  19 chr19_12397372     AKia    T    A        0      0        2 
  19 chr19_12397372     AOna    T    A        0      0        2 
  19 chr19_12397372     ASom    T    A        0      0        2 
  19 chr19_12397372     HCab    T    A        0      0        2 
  19 chr19_12397372     HPrz    T    A        0      0        2 
  19 chr19_12397372     ZBoe    T    A        0      0        2 
  19 chr19_12397372     ZGre    T    A        0      0        2 
  19 chr19_12397372     ZHar    T    A        0      0        2 
  19 chr19_12397372   Sample    T    A        0      0        2 
  19 chr19_12409923     AAsi    T    G        0      0        2 
  19 chr19_12409923     AKia    T    G        0      0        2 
  19 chr19_12409923     AOna    T    G        0      0        2 
  19 chr19_12409923     ASom    T    G        0      0        2 
  19 chr19_12409923     HCab    T    G      0.5      1        2 
  19 chr19_12409923     HPrz    T    G        0      0        2 
  19 chr19_12409923     ZBoe    T    G        0      0        2 
  19 chr19_12409923     ZGre    T    G        0      0        2 
  19 chr19_12409923     ZHar    T    G        0      0        2 
  19 chr19_12409923   Sample    T    G        0      0        2 
  19 chr19_12410884     AAsi    T    G        0      0        2 
  19 chr19_12410884     AKia    T    G        0      0        2 
  19 chr19_12410884     AOna    T    G        0      0        2 
  19 chr19_12410884     ASom    T    G        0      0        2 
  19 chr19_12410884     HCab    T    G        1      2        2 
  19 chr19_12410884     HPrz    T    G        1      2        2 
  19 chr19_12410884     ZBoe    T    G        0      0        2 
  19 chr19_12410884     ZGre    T    G        0      0        2 
  19 chr19_12410884     ZHar    T    G        0      0        2 
  19 chr19_12410884   Sample    T    G        0      0        2 
  19 chr19_12420299     AAsi    C    A        0      0        2 
  19 chr19_12420299     AKia    C    A        0      0        2 
  19 chr19_12420299     AOna    C    A        0      0        2 
  19 chr19_12420299     ASom    C    A        0      0        2 
  19 chr19_12420299     HCab    C    A        1      2        2 
  19 chr19_12420299     HPrz    C    A        1      2        2 
  19 chr19_12420299     ZBoe    C    A        0      0        2 
  19 chr19_12420299     ZGre    C    A        0      0        2 
  19 chr19_12420299     ZHar    C    A        0      0        2 
  19 chr19_12420299   Sample    C    A        0      0        2 
  19 chr19_12427445     AAsi    G    T        0      0        2 
  19 chr19_12427445     AKia    G    T        0      0        2 
  19 chr19_12427445     AOna    G    T        0      0        2 
  19 chr19_12427445     ASom    G    T        0      0        2 
  19 chr19_12427445     HCab    G    T        0      0        2 
  19 chr19_12427445     HPrz    G    T        0      0        2 
  19 chr19_12427445     ZBoe    G    T      0.5      1        2 
  19 chr19_12427445     ZGre    G    T        0      0        2 
  19 chr19_12427445     ZHar    G    T        0      0        2 
  19 chr19_12427445   Sample    G    T        0      0        2 
  19 chr19_12432346     AAsi    C    G        0      0        2 
  19 chr19_12432346     AKia    C    G        0      0        2 
  19 chr19_12432346     AOna    C    G        0      0        2 
  19 chr19_12432346     ASom    C    G        0      0        2 
  19 chr19_12432346     HCab    C    G        0      0        2 
  19 chr19_12432346     HPrz    C    G      0.5      1        2 
  19 chr19_12432346     ZBoe    C    G        0      0        2 
  19 chr19_12432346     ZGre    C    G        0      0        2 
  19 chr19_12432346     ZHar    C    G        0      0        2 
  19 chr19_12432346   Sample    C    G        0      0        2 
  19 chr19_12437709     AAsi    C    G        0      0        2 
  19 chr19_12437709     AKia    C    G        0      0        2 
  19 chr19_12437709     AOna    C    G        0      0        2 
  19 chr19_12437709     ASom    C    G        0      0        2 
  19 chr19_12437709     HCab    C    G        1      2        2 
  19 chr19_12437709     HPrz    C    G        1      2        2 
  19 chr19_12437709     ZBoe    C    G        0      0        2 
  19 chr19_12437709     ZGre    C    G        0      0        2 
  19 chr19_12437709     ZHar    C    G        0      0        2 
  19 chr19_12437709   Sample    C    G        0      0        2 
  19 chr19_12447287     AAsi    C    A        0      0        2 
  19 chr19_12447287     AKia    C    A        0      0        2 
  19 chr19_12447287     AOna    C    A        0      0        2 
  19 chr19_12447287     ASom    C    A        0      0        2 
  19 chr19_12447287     HCab    C    A        0      0        2 
  19 chr19_12447287     HPrz    C    A        0      0        2 
  19 chr19_12447287     ZBoe    C    A        0      0        2 
  19 chr19_12447287     ZGre    C    A        0      0        2 
  19 chr19_12447287     ZHar    C    A        1      2        2 
  19 chr19_12447287   Sample    C    A        0      0        2 
  19 chr19_12449354     AAsi    G    C        0      0        2 
  19 chr19_12449354     AKia    G    C        0      0        2 
  19 chr19_12449354     AOna    G    C        0      0        2 
  19 chr19_12449354     ASom    G    C        0      0        2 
  19 chr19_12449354     HCab    G    C        0      0        2 
  19 chr19_12449354     HPrz    G    C        0      0        2 
  19 chr19_12449354     ZBoe    G    C      0.5      1        2 
  19 chr19_12449354     ZGre    G    C        0      0        2 
  19 chr19_12449354     ZHar    G    C        0      0        2 
  19 chr19_12449354   Sample    G    C        0      0        2 
  19 chr19_12456617     AAsi    G    T        0      0        2 
  19 chr19_12456617     AKia    G    T        0      0        2 
  19 chr19_12456617     AOna    G    T        0      0        2 
  19 chr19_12456617     ASom    G    T        0      0        2 
  19 chr19_12456617     HCab    G    T        1      2        2 
  19 chr19_12456617     HPrz    G    T        1      2        2 
  19 chr19_12456617     ZBoe    G    T        0      0        2 
  19 chr19_12456617     ZGre    G    T        0      0        2 
  19 chr19_12456617     ZHar    G    T        0      0        2 
  19 chr19_12456617   Sample    G    T        0      0        2 
  19 chr19_12482652     AAsi    G    C        0      0        2 
  19 chr19_12482652     AKia    G    C        0      0        2 
  19 chr19_12482652     AOna    G    C        0      0        2 
  19 chr19_12482652     ASom    G    C        0      0        2 
  19 chr19_12482652     HCab    G    C        0      0        2 
  19 chr19_12482652     HPrz    G    C        0      0        2 
  19 chr19_12482652     ZBoe    G    C        0      0        2 
  19 chr19_12482652     ZGre    G    C      0.5      1        2 
  19 chr19_12482652     ZHar    G    C        0      0        2 
  19 chr19_12482652   Sample    G    C        0      0        2 
  19 chr19_12500652     AAsi    C    G        0      0        2 
  19 chr19_12500652     AKia    C    G      0.5      1        2 
  19 chr19_12500652     AOna    C    G        0      0        2 
  19 chr19_12500652     ASom    C    G        0      0        2 
  19 chr19_12500652     HCab    C    G        0      0        2 
  19 chr19_12500652     HPrz    C    G        0      0        2 
  19 chr19_12500652     ZBoe    C    G        0      0        2 
  19 chr19_12500652     ZGre    C    G        0      0        2 
  19 chr19_12500652     ZHar    C    G        0      0        2 
  19 chr19_12500652   Sample    C    G        0      0        2 
  19 chr19_12507060     AAsi    G    C        0      0        2 
  19 chr19_12507060     AKia    G    C      0.5      1        2 
  19 chr19_12507060     AOna    G    C        0      0        2 
  19 chr19_12507060     ASom    G    C        0      0        2 
  19 chr19_12507060     HCab    G    C        0      0        2 
  19 chr19_12507060     HPrz    G    C        0      0        2 
  19 chr19_12507060     ZBoe    G    C        0      0        2 
  19 chr19_12507060     ZGre    G    C        0      0        2 
  19 chr19_12507060     ZHar    G    C        0      0        2 
  19 chr19_12507060   Sample    G    C        0      0        2 
  19 chr19_12510474     AAsi    G    C        0      0        2 
  19 chr19_12510474     AKia    G    C      0.5      1        2 
  19 chr19_12510474     AOna    G    C        0      0        2 
  19 chr19_12510474     ASom    G    C        0      0        2 
  19 chr19_12510474     HCab    G    C        0      0        2 
  19 chr19_12510474     HPrz    G    C        0      0        2 
  19 chr19_12510474     ZBoe    G    C        0      0        2 
  19 chr19_12510474     ZGre    G    C        0      0        2 
  19 chr19_12510474     ZHar    G    C        0      0        2 
  19 chr19_12510474   Sample    G    C        0      0        2 
  19 chr19_12512082     AAsi    C    G        0      0        2 
  19 chr19_12512082     AKia    C    G      0.5      1        2 
  19 chr19_12512082     AOna    C    G        1      2        2 
  19 chr19_12512082     ASom    C    G        0      0        2 
  19 chr19_12512082     HCab    C    G        0      0        2 
  19 chr19_12512082     HPrz    C    G        0      0        2 
  19 chr19_12512082     ZBoe    C    G        0      0        2 
  19 chr19_12512082     ZGre    C    G        0      0        2 
  19 chr19_12512082     ZHar    C    G        0      0        2 
  19 chr19_12512082   Sample    C    G        0      0        2 
  19 chr19_12518333     AAsi    T    G        0      0        2 
  19 chr19_12518333     AKia    T    G        0      0        2 
  19 chr19_12518333     AOna    T    G        1      2        2 
  19 chr19_12518333     ASom    T    G        0      0        2 
  19 chr19_12518333     HCab    T    G        0      0        2 
  19 chr19_12518333     HPrz    T    G        0      0        2 
  19 chr19_12518333     ZBoe    T    G        0      0        2 
  19 chr19_12518333     ZGre    T    G        0      0        2 
  19 chr19_12518333     ZHar    T    G        0      0        2 
  19 chr19_12518333   Sample    T    G        0      0        2 
  19 chr19_12528145     AAsi    G    T        0      0        2 
  19 chr19_12528145     AKia    G    T        0      0        2 
  19 chr19_12528145     AOna    G    T        0      0        2 
  19 chr19_12528145     ASom    G    T        0      0        2 
  19 chr19_12528145     HCab    G    T        1      2        2 
  19 chr19_12528145     HPrz    G    T        1      2        2 
  19 chr19_12528145     ZBoe    G    T        0      0        2 
  19 chr19_12528145     ZGre    G    T        0      0        2 
  19 chr19_12528145     ZHar    G    T        0      0        2 
  19 chr19_12528145   Sample    G    T        0      0        2 
  19 chr19_12566845     AAsi    C    A        0      0        2 
  19 chr19_12566845     AKia    C    A        0      0        2 
  19 chr19_12566845     AOna    C    A        0      0        2 
  19 chr19_12566845     ASom    C    A        0      0        2 
  19 chr19_12566845     HCab    C    A        1      2        2 
  19 chr19_12566845     HPrz    C    A        1      2        2 
  19 chr19_12566845     ZBoe    C    A        0      0        2 
  19 chr19_12566845     ZGre    C    A        0      0        2 
  19 chr19_12566845     ZHar    C    A        0      0        2 
  19 chr19_12566845   Sample    C    A        0      0        2 
  19 chr19_12568727     AAsi    T    G        0      0        2 
  19 chr19_12568727     AKia    T    G        0      0        2 
  19 chr19_12568727     AOna    T    G        0      0        2 
  19 chr19_12568727     ASom    T    G        0      0        2 
  19 chr19_12568727     HCab    T    G        0      0        2 
  19 chr19_12568727     HPrz    T    G        0      0        2 
  19 chr19_12568727     ZBoe    T    G      0.5      1        2 
  19 chr19_12568727     ZGre    T    G        0      0        2 
  19 chr19_12568727     ZHar    T    G        0      0        2 
  19 chr19_12568727   Sample    T    G        0      0        2 
  19 chr19_12588198     AAsi    G    T        0      0        2 
  19 chr19_12588198     AKia    G    T        0      0        2 
  19 chr19_12588198     AOna    G    T        0      0        2 
  19 chr19_12588198     ASom    G    T        0      0        2 
  19 chr19_12588198     HCab    G    T        0      0        2 
  19 chr19_12588198     HPrz    G    T        0      0        2 
  19 chr19_12588198     ZBoe    G    T        0      0        2 
  19 chr19_12588198     ZGre    G    T        1      2        2 
  19 chr19_12588198     ZHar    G    T        0      0        2 
  19 chr19_12588198   Sample    G    T        0      0        2 
  19 chr19_12607881     AAsi    C    G        0      0        2 
  19 chr19_12607881     AKia    C    G        0      0        2 
  19 chr19_12607881     AOna    C    G        0      0        2 
  19 chr19_12607881     ASom    C    G        0      0        2 
  19 chr19_12607881     HCab    C    G        0      0        2 
  19 chr19_12607881     HPrz    C    G        0      0        2 
  19 chr19_12607881     ZBoe    C    G        0      0        2 
  19 chr19_12607881     ZGre    C    G        0      0        2 
  19 chr19_12607881     ZHar    C    G        1      2        2 
  19 chr19_12607881   Sample    C    G        0      0        2 
  19 chr19_12613126     AAsi    T    A        0      0        2 
  19 chr19_12613126     AKia    T    A        0      0        2 
  19 chr19_12613126     AOna    T    A        0      0        2 
  19 chr19_12613126     ASom    T    A        0      0        2 
  19 chr19_12613126     HCab    T    A        0      0        2 
  19 chr19_12613126     HPrz    T    A      0.5      1        2 
  19 chr19_12613126     ZBoe    T    A        0      0        2 
  19 chr19_12613126     ZGre    T    A        0      0        2 
  19 chr19_12613126     ZHar    T    A        0      0        2 
  19 chr19_12613126   Sample    T    A        0      0        2 
  19 chr19_12664698     AAsi    A    T        0      0        2 
  19 chr19_12664698     AKia    A    T        0      0        2 
  19 chr19_12664698     AOna    A    T      0.5      1        2 
  19 chr19_12664698     ASom    A    T        0      0        2 
  19 chr19_12664698     HCab    A    T        0      0        2 
  19 chr19_12664698     HPrz    A    T        0      0        2 
  19 chr19_12664698     ZBoe    A    T        0      0        2 
  19 chr19_12664698     ZGre    A    T        0      0        2 
  19 chr19_12664698     ZHar    A    T        0      0        2 
  19 chr19_12664698   Sample    A    T        0      0        2 
  19 chr19_12668623     AAsi    C    G        0      0        2 
  19 chr19_12668623     AKia    C    G        0      0        2 
  19 chr19_12668623     AOna    C    G        0      0        2 
  19 chr19_12668623     ASom    C    G        0      0        2 
  19 chr19_12668623     HCab    C    G        0      0        2 
  19 chr19_12668623     HPrz    C    G      0.5      1        2 
  19 chr19_12668623     ZBoe    C    G        0      0        2 
  19 chr19_12668623     ZGre    C    G        0      0        2 
  19 chr19_12668623     ZHar    C    G        0      0        2 
  19 chr19_12668623   Sample    C    G        0      0        2 
  19 chr19_12680065     AAsi    C    G        0      0        2 
  19 chr19_12680065     AKia    C    G        0      0        2 
  19 chr19_12680065     AOna    C    G        0      0        2 
  19 chr19_12680065     ASom    C    G        0      0        2 
  19 chr19_12680065     HCab    C    G        0      0        2 
  19 chr19_12680065     HPrz    C    G        0      0        2 
  19 chr19_12680065     ZBoe    C    G      0.5      1        2 
  19 chr19_12680065     ZGre    C    G        0      0        2 
  19 chr19_12680065     ZHar    C    G        0      0        2 
  19 chr19_12680065   Sample    C    G        0      0        2 
  19 chr19_12697210     AAsi    T    A        0      0        2 
  19 chr19_12697210     AKia    T    A        0      0        2 
  19 chr19_12697210     AOna    T    A        0      0        2 
  19 chr19_12697210     ASom    T    A        0      0        2 
  19 chr19_12697210     HCab    T    A      0.5      1        2 
  19 chr19_12697210     HPrz    T    A        0      0        2 
  19 chr19_12697210     ZBoe    T    A        0      0        2 
  19 chr19_12697210     ZGre    T    A        0      0        2 
  19 chr19_12697210     ZHar    T    A        0      0        2 
  19 chr19_12697210   Sample    T    A        0      0        2 
  19 chr19_12718811     AAsi    C    G        0      0        2 
  19 chr19_12718811     AKia    C    G        0      0        2 
  19 chr19_12718811     AOna    C    G        0      0        2 
  19 chr19_12718811     ASom    C    G        0      0        2 
  19 chr19_12718811     HCab    C    G        0      0        2 
  19 chr19_12718811     HPrz    C    G        0      0        2 
  19 chr19_12718811     ZBoe    C    G        0      0        2 
  19 chr19_12718811     ZGre    C    G        1      2        2 
  19 chr19_12718811     ZHar    C    G        0      0        2 
  19 chr19_12718811   Sample    C    G        0      0        2 
  19 chr19_12733604     AAsi    C    G      0.5      1        2 
  19 chr19_12733604     AKia    C    G        0      0        2 
  19 chr19_12733604     AOna    C    G        0      0        2 
  19 chr19_12733604     ASom    C    G        0      0        2 
  19 chr19_12733604     HCab    C    G        0      0        2 
  19 chr19_12733604     HPrz    C    G        0      0        2 
  19 chr19_12733604     ZBoe    C    G        0      0        2 
  19 chr19_12733604     ZGre    C    G        0      0        2 
  19 chr19_12733604     ZHar    C    G        0      0        2 
  19 chr19_12733604   Sample    C    G        0      0        2 
  19 chr19_12736369     AAsi    A    C        0      0        2 
  19 chr19_12736369     AKia    A    C      0.5      1        2 
  19 chr19_12736369     AOna    A    C        1      2        2 
  19 chr19_12736369     ASom    A    C      0.5      1        2 
  19 chr19_12736369     HCab    A    C        0      0        2 
  19 chr19_12736369     HPrz    A    C        0      0        2 
  19 chr19_12736369     ZBoe    A    C        0      0        2 
  19 chr19_12736369     ZGre    A    C        0      0        2 
  19 chr19_12736369     ZHar    A    C        0      0        2 
  19 chr19_12736369   Sample    A    C        0      0        2 
  19 chr19_12736972     AAsi    T    G        0      0        2 
  19 chr19_12736972     AKia    T    G        0      0        2 
  19 chr19_12736972     AOna    T    G        0      0        2 
  19 chr19_12736972     ASom    T    G        0      0        2 
  19 chr19_12736972     HCab    T    G        0      0        2 
  19 chr19_12736972     HPrz    T    G        0      0        2 
  19 chr19_12736972     ZBoe    T    G        0      0        2 
  19 chr19_12736972     ZGre    T    G        0      0        2 
  19 chr19_12736972     ZHar    T    G        1      2        2 
  19 chr19_12736972   Sample    T    G        0      0        2 
  19 chr19_12737194     AAsi    T    G        0      0        2 
  19 chr19_12737194     AKia    T    G        0      0        2 
  19 chr19_12737194     AOna    T    G        0      0        2 
  19 chr19_12737194     ASom    T    G        0      0        2 
  19 chr19_12737194     HCab    T    G        0      0        2 
  19 chr19_12737194     HPrz    T    G      0.5      1        2 
  19 chr19_12737194     ZBoe    T    G        0      0        2 
  19 chr19_12737194     ZGre    T    G        0      0        2 
  19 chr19_12737194     ZHar    T    G        0      0        2 
  19 chr19_12737194   Sample    T    G        0      0        2 
  19 chr19_12746867     AAsi    T    A        0      0        2 
  19 chr19_12746867     AKia    T    A        0      0        2 
  19 chr19_12746867     AOna    T    A        0      0        2 
  19 chr19_12746867     ASom    T    A        0      0        2 
  19 chr19_12746867     HCab    T    A        1      2        2 
  19 chr19_12746867     HPrz    T    A        1      2        2 
  19 chr19_12746867     ZBoe    T    A        0      0        2 
  19 chr19_12746867     ZGre    T    A        0      0        2 
  19 chr19_12746867     ZHar    T    A        0      0        2 
  19 chr19_12746867   Sample    T    A        0      0        2 
  19 chr19_12751227     AAsi    T    G        0      0        2 
  19 chr19_12751227     AKia    T    G        0      0        2 
  19 chr19_12751227     AOna    T    G        0      0        2 
  19 chr19_12751227     ASom    T    G        0      0        2 
  19 chr19_12751227     HCab    T    G        1      2        2 
  19 chr19_12751227     HPrz    T    G        1      2        2 
  19 chr19_12751227     ZBoe    T    G        0      0        2 
  19 chr19_12751227     ZGre    T    G        0      0        2 
  19 chr19_12751227     ZHar    T    G        0      0        2 
  19 chr19_12751227   Sample    T    G        0      0        2 
  19 chr19_12792060     AAsi    C    G        0      0        2 
  19 chr19_12792060     AKia    C    G      0.5      1        2 
  19 chr19_12792060     AOna    C    G        0      0        2 
  19 chr19_12792060     ASom    C    G        0      0        2 
  19 chr19_12792060     HCab    C    G        0      0        2 
  19 chr19_12792060     HPrz    C    G        0      0        2 
  19 chr19_12792060     ZBoe    C    G        0      0        2 
  19 chr19_12792060     ZGre    C    G        0      0        2 
  19 chr19_12792060     ZHar    C    G        0      0        2 
  19 chr19_12792060   Sample    C    G        0      0        2 
  19 chr19_12810181     AAsi    G    T        0      0        2 
  19 chr19_12810181     AKia    G    T        0      0        2 
  19 chr19_12810181     AOna    G    T        0      0        2 
  19 chr19_12810181     ASom    G    T        0      0        2 
  19 chr19_12810181     HCab    G    T        0      0        2 
  19 chr19_12810181     HPrz    G    T        0      0        2 
  19 chr19_12810181     ZBoe    G    T        0      0        2 
  19 chr19_12810181     ZGre    G    T        1      2        2 
  19 chr19_12810181     ZHar    G    T        0      0        2 
  19 chr19_12810181   Sample    G    T        0      0        2 
  19 chr19_12823111     AAsi    C    A        0      0        2 
  19 chr19_12823111     AKia    C    A        1      2        2 
  19 chr19_12823111     AOna    C    A        1      2        2 
  19 chr19_12823111     ASom    C    A        0      0        2 
  19 chr19_12823111     HCab    C    A        1      2        2 
  19 chr19_12823111     HPrz    C    A        1      2        2 
  19 chr19_12823111     ZBoe    C    A        0      0        2 
  19 chr19_12823111     ZGre    C    A        0      0        2 
  19 chr19_12823111     ZHar    C    A        0      0        2 
  19 chr19_12823111   Sample    C    A        0      0        2 
  19 chr19_12825470     AAsi    T    G        0      0        2 
  19 chr19_12825470     AKia    T    G        0      0        2 
  19 chr19_12825470     AOna    T    G        0      0        2 
  19 chr19_12825470     ASom    T    G        0      0        2 
  19 chr19_12825470     HCab    T    G        1      2        2 
  19 chr19_12825470     HPrz    T    G        1      2        2 
  19 chr19_12825470     ZBoe    T    G        0      0        2 
  19 chr19_12825470     ZGre    T    G        0      0        2 
  19 chr19_12825470     ZHar    T    G        0      0        2 
  19 chr19_12825470   Sample    T    G        0      0        2 
  19 chr19_12825545     AAsi    C    A        1      2        2 
  19 chr19_12825545     AKia    C    A        0      0        2 
  19 chr19_12825545     AOna    C    A        0      0        2 
  19 chr19_12825545     ASom    C    A        1      2        2 
  19 chr19_12825545     HCab    C    A        0      0        2 
  19 chr19_12825545     HPrz    C    A        0      0        2 
  19 chr19_12825545     ZBoe    C    A        0      0        2 
  19 chr19_12825545     ZGre    C    A        0      0        2 
  19 chr19_12825545     ZHar    C    A        0      0        2 
  19 chr19_12825545   Sample    C    A        1      2        2 
  19 chr19_12828542     AAsi    T    A        0      0        2 
  19 chr19_12828542     AKia    T    A        0      0        2 
  19 chr19_12828542     AOna    T    A        0      0        2 
  19 chr19_12828542     ASom    T    A        0      0        2 
  19 chr19_12828542     HCab    T    A        1      2        2 
  19 chr19_12828542     HPrz    T    A        1      2        2 
  19 chr19_12828542     ZBoe    T    A        0      0        2 
  19 chr19_12828542     ZGre    T    A        0      0        2 
  19 chr19_12828542     ZHar    T    A        0      0        2 
  19 chr19_12828542   Sample    T    A        0      0        2 
  19 chr19_12848569     AAsi    C    G        0      0        2 
  19 chr19_12848569     AKia    C    G        0      0        2 
  19 chr19_12848569     AOna    C    G        0      0        2 
  19 chr19_12848569     ASom    C    G        0      0        2 
  19 chr19_12848569     HCab    C    G        0      0        2 
  19 chr19_12848569     HPrz    C    G        0      0        2 
  19 chr19_12848569     ZBoe    C    G      0.5      1        2 
  19 chr19_12848569     ZGre    C    G        0      0        2 
  19 chr19_12848569     ZHar    C    G        0      0        2 
  19 chr19_12848569   Sample    C    G        0      0        2 
  19 chr19_12855435     AAsi    T    G        0      0        2 
  19 chr19_12855435     AKia    T    G        0      0        2 
  19 chr19_12855435     AOna    T    G        0      0        2 
  19 chr19_12855435     ASom    T    G        0      0        2 
  19 chr19_12855435     HCab    T    G        1      2        2 
  19 chr19_12855435     HPrz    T    G        1      2        2 
  19 chr19_12855435     ZBoe    T    G        0      0        2 
  19 chr19_12855435     ZGre    T    G        0      0        2 
  19 chr19_12855435     ZHar    T    G        0      0        2 
  19 chr19_12855435   Sample    T    G        0      0        2 
  19 chr19_12919395     AAsi    C    A        0      0        2 
  19 chr19_12919395     AKia    C    A        0      0        2 
  19 chr19_12919395     AOna    C    A        0      0        2 
  19 chr19_12919395     ASom    C    A        0      0        2 
  19 chr19_12919395     HCab    C    A      0.5      1        2 
  19 chr19_12919395     HPrz    C    A        0      0        2 
  19 chr19_12919395     ZBoe    C    A        0      0        2 
  19 chr19_12919395     ZGre    C    A        0      0        2 
  19 chr19_12919395     ZHar    C    A        0      0        2 
  19 chr19_12919395   Sample    C    A        0      0        2 
  19 chr19_12923130     AAsi    A    C      0.5      1        2 
  19 chr19_12923130     AKia    A    C        0      0        2 
  19 chr19_12923130     AOna    A    C        0      0        2 
  19 chr19_12923130     ASom    A    C        0      0        2 
  19 chr19_12923130     HCab    A    C        0      0        2 
  19 chr19_12923130     HPrz    A    C        0      0        2 
  19 chr19_12923130     ZBoe    A    C        0      0        2 
  19 chr19_12923130     ZGre    A    C        0      0        2 
  19 chr19_12923130     ZHar    A    C        0      0        2 
  19 chr19_12923130   Sample    A    C        0      0        2 
  19 chr19_12924507     AAsi    A    C        0      0        2 
  19 chr19_12924507     AKia    A    C        0      0        2 
  19 chr19_12924507     AOna    A    C        0      0        2 
  19 chr19_12924507     ASom    A    C        0      0        2 
  19 chr19_12924507     HCab    A    C      0.5      1        2 
  19 chr19_12924507     HPrz    A    C      0.5      1        2 
  19 chr19_12924507     ZBoe    A    C        0      0        2 
  19 chr19_12924507     ZGre    A    C        0      0        2 
  19 chr19_12924507     ZHar    A    C        0      0        2 
  19 chr19_12924507   Sample    A    C        0      0        2 
  19 chr19_12928253     AAsi    C    G        0      0        2 
  19 chr19_12928253     AKia    C    G        0      0        2 
  19 chr19_12928253     AOna    C    G        0      0        2 
  19 chr19_12928253     ASom    C    G        0      0        2 
  19 chr19_12928253     HCab    C    G        0      0        2 
  19 chr19_12928253     HPrz    C    G        0      0        2 
  19 chr19_12928253     ZBoe    C    G        0      0        2 
  19 chr19_12928253     ZGre    C    G        0      0        2 
  19 chr19_12928253     ZHar    C    G      0.5      1        2 
  19 chr19_12928253   Sample    C    G        0      0        2 
  19 chr19_12975522     AAsi    A    C        0      0        2 
  19 chr19_12975522     AKia    A    C        0      0        2 
  19 chr19_12975522     AOna    A    C        1      2        2 
  19 chr19_12975522     ASom    A    C        0      0        2 
  19 chr19_12975522     HCab    A    C        0      0        2 
  19 chr19_12975522     HPrz    A    C        0      0        2 
  19 chr19_12975522     ZBoe    A    C        0      0        2 
  19 chr19_12975522     ZGre    A    C        0      0        2 
  19 chr19_12975522     ZHar    A    C        0      0        2 
  19 chr19_12975522   Sample    A    C        0      0        2 
  19 chr19_12990012     AAsi    G    T        0      0        2 
  19 chr19_12990012     AKia    G    T        0      0        2 
  19 chr19_12990012     AOna    G    T        0      0        2 
  19 chr19_12990012     ASom    G    T        0      0        2 
  19 chr19_12990012     HCab    G    T        1      2        2 
  19 chr19_12990012     HPrz    G    T        1      2        2 
  19 chr19_12990012     ZBoe    G    T        0      0        2 
  19 chr19_12990012     ZGre    G    T        0      0        2 
  19 chr19_12990012     ZHar    G    T        0      0        2 
  19 chr19_12990012   Sample    G    T        0      0        2 
  19 chr19_12994566     AAsi    A    T        0      0        2 
  19 chr19_12994566     AKia    A    T        0      0        2 
  19 chr19_12994566     AOna    A    T        0      0        2 
  19 chr19_12994566     ASom    A    T        0      0        2 
  19 chr19_12994566     HCab    A    T        1      2        2 
  19 chr19_12994566     HPrz    A    T        1      2        2 
  19 chr19_12994566     ZBoe    A    T        0      0        2 
  19 chr19_12994566     ZGre    A    T        0      0        2 
  19 chr19_12994566     ZHar    A    T        0      0        2 
  19 chr19_12994566   Sample    A    T        0      0        2 
  19 chr19_13030164     AAsi    A    C        0      0        2 
  19 chr19_13030164     AKia    A    C      0.5      1        2 
  19 chr19_13030164     AOna    A    C        0      0        2 
  19 chr19_13030164     ASom    A    C        0      0        2 
  19 chr19_13030164     HCab    A    C        0      0        2 
  19 chr19_13030164     HPrz    A    C        0      0        2 
  19 chr19_13030164     ZBoe    A    C        0      0        2 
  19 chr19_13030164     ZGre    A    C        0      0        2 
  19 chr19_13030164     ZHar    A    C        0      0        2 
  19 chr19_13030164   Sample    A    C        0      0        2 
  19 chr19_13039373     AAsi    T    G        0      0        2 
  19 chr19_13039373     AKia    T    G        0      0        2 
  19 chr19_13039373     AOna    T    G        0      0        2 
  19 chr19_13039373     ASom    T    G        0      0        2 
  19 chr19_13039373     HCab    T    G        0      0        2 
  19 chr19_13039373     HPrz    T    G        0      0        2 
  19 chr19_13039373     ZBoe    T    G      0.5      1        2 
  19 chr19_13039373     ZGre    T    G        0      0        2 
  19 chr19_13039373     ZHar    T    G        0      0        2 
  19 chr19_13039373   Sample    T    G        0      0        2 
  19 chr19_13042117     AAsi    T    A        0      0        2 
  19 chr19_13042117     AKia    T    A        0      0        2 
  19 chr19_13042117     AOna    T    A        0      0        2 
  19 chr19_13042117     ASom    T    A        0      0        2 
  19 chr19_13042117     HCab    T    A        0      0        2 
  19 chr19_13042117     HPrz    T    A        0      0        2 
  19 chr19_13042117     ZBoe    T    A        0      0        2 
  19 chr19_13042117     ZGre    T    A        0      0        2 
  19 chr19_13042117     ZHar    T    A        1      2        2 
  19 chr19_13042117   Sample    T    A        0      0        2 
  19 chr19_13054446     AAsi    G    T        0      0        2 
  19 chr19_13054446     AKia    G    T        0      0        2 
  19 chr19_13054446     AOna    G    T        0      0        2 
  19 chr19_13054446     ASom    G    T        0      0        2 
  19 chr19_13054446     HCab    G    T      0.5      1        2 
  19 chr19_13054446     HPrz    G    T      0.5      1        2 
  19 chr19_13054446     ZBoe    G    T        0      0        2 
  19 chr19_13054446     ZGre    G    T        0      0        2 
  19 chr19_13054446     ZHar    G    T        0      0        2 
  19 chr19_13054446   Sample    G    T        0      0        2 
  19 chr19_13064341     AAsi    G    C        0      0        2 
  19 chr19_13064341     AKia    G    C        0      0        2 
  19 chr19_13064341     AOna    G    C        0      0        2 
  19 chr19_13064341     ASom    G    C        0      0        2 
  19 chr19_13064341     HCab    G    C        0      0        2 
  19 chr19_13064341     HPrz    G    C        0      0        2 
  19 chr19_13064341     ZBoe    G    C        0      0        2 
  19 chr19_13064341     ZGre    G    C      0.5      1        2 
  19 chr19_13064341     ZHar    G    C        0      0        2 
  19 chr19_13064341   Sample    G    C        0      0        2 
  19 chr19_13075022     AAsi    T    G        0      0        2 
  19 chr19_13075022     AKia    T    G        0      0        2 
  19 chr19_13075022     AOna    T    G        0      0        2 
  19 chr19_13075022     ASom    T    G        0      0        2 
  19 chr19_13075022     HCab    T    G        0      0        2 
  19 chr19_13075022     HPrz    T    G        0      0        2 
  19 chr19_13075022     ZBoe    T    G      0.5      1        2 
  19 chr19_13075022     ZGre    T    G        0      0        2 
  19 chr19_13075022     ZHar    T    G        1      2        2 
  19 chr19_13075022   Sample    T    G        0      0        2 
  19 chr19_13078892     AAsi    C    A        0      0        2 
  19 chr19_13078892     AKia    C    A        0      0        2 
  19 chr19_13078892     AOna    C    A        0      0        2 
  19 chr19_13078892     ASom    C    A      0.5      1        2 
  19 chr19_13078892     HCab    C    A        0      0        2 
  19 chr19_13078892     HPrz    C    A        0      0        2 
  19 chr19_13078892     ZBoe    C    A        0      0        2 
  19 chr19_13078892     ZGre    C    A        0      0        2 
  19 chr19_13078892     ZHar    C    A        0      0        2 
  19 chr19_13078892   Sample    C    A        0      0        2 
  19 chr19_13079999     AAsi    C    A      0.5      1        2 
  19 chr19_13079999     AKia    C    A        0      0        2 
  19 chr19_13079999     AOna    C    A        0      0        2 
  19 chr19_13079999     ASom    C    A      0.5      1        2 
  19 chr19_13079999     HCab    C    A        0      0        2 
  19 chr19_13079999     HPrz    C    A        0      0        2 
  19 chr19_13079999     ZBoe    C    A        0      0        2 
  19 chr19_13079999     ZGre    C    A        0      0        2 
  19 chr19_13079999     ZHar    C    A        0      0        2 
  19 chr19_13079999   Sample    C    A        0      0        2 
  19 chr19_13130360     AAsi    A    C        0      0        2 
  19 chr19_13130360     AKia    A    C        0      0        2 
  19 chr19_13130360     AOna    A    C        0      0        2 
  19 chr19_13130360     ASom    A    C        0      0        2 
  19 chr19_13130360     HCab    A    C        0      0        2 
  19 chr19_13130360     HPrz    A    C        1      2        2 
  19 chr19_13130360     ZBoe    A    C        0      0        2 
  19 chr19_13130360     ZGre    A    C        0      0        2 
  19 chr19_13130360     ZHar    A    C        0      0        2 
  19 chr19_13130360   Sample    A    C        0      0        2 
  19 chr19_13130551     AAsi    A    C        0      0        2 
  19 chr19_13130551     AKia    A    C        0      0        2 
  19 chr19_13130551     AOna    A    C        0      0        2 
  19 chr19_13130551     ASom    A    C        0      0        2 
  19 chr19_13130551     HCab    A    C        1      2        2 
  19 chr19_13130551     HPrz    A    C        0      0        2 
  19 chr19_13130551     ZBoe    A    C        0      0        2 
  19 chr19_13130551     ZGre    A    C        0      0        2 
  19 chr19_13130551     ZHar    A    C        0      0        2 
  19 chr19_13130551   Sample    A    C        0      0        2 
  19 chr19_13132659     AAsi    T    A        0      0        2 
  19 chr19_13132659     AKia    T    A        0      0        2 
  19 chr19_13132659     AOna    T    A        0      0        2 
  19 chr19_13132659     ASom    T    A      0.5      1        2 
  19 chr19_13132659     HCab    T    A        0      0        2 
  19 chr19_13132659     HPrz    T    A        0      0        2 
  19 chr19_13132659     ZBoe    T    A        0      0        2 
  19 chr19_13132659     ZGre    T    A        0      0        2 
  19 chr19_13132659     ZHar    T    A        0      0        2 
  19 chr19_13132659   Sample    T    A        0      0        2 
  19 chr19_13143605     AAsi    T    A        0      0        2 
  19 chr19_13143605     AKia    T    A        0      0        2 
  19 chr19_13143605     AOna    T    A        0      0        2 
  19 chr19_13143605     ASom    T    A        0      0        2 
  19 chr19_13143605     HCab    T    A        0      0        2 
  19 chr19_13143605     HPrz    T    A      0.5      1        2 
  19 chr19_13143605     ZBoe    T    A        0      0        2 
  19 chr19_13143605     ZGre    T    A        0      0        2 
  19 chr19_13143605     ZHar    T    A        0      0        2 
  19 chr19_13143605   Sample    T    A        0      0        2 
  19 chr19_13146175     AAsi    T    G        0      0        2 
  19 chr19_13146175     AKia    T    G        0      0        2 
  19 chr19_13146175     AOna    T    G        0      0        2 
  19 chr19_13146175     ASom    T    G        0      0        2 
  19 chr19_13146175     HCab    T    G        1      2        2 
  19 chr19_13146175     HPrz    T    G        1      2        2 
  19 chr19_13146175     ZBoe    T    G        0      0        2 
  19 chr19_13146175     ZGre    T    G        0      0        2 
  19 chr19_13146175     ZHar    T    G        0      0        2 
  19 chr19_13146175   Sample    T    G        0      0        2 
  19 chr19_13150147     AAsi    G    C        0      0        2 
  19 chr19_13150147     AKia    G    C      0.5      1        2 
  19 chr19_13150147     AOna    G    C        1      2        2 
  19 chr19_13150147     ASom    G    C        0      0        2 
  19 chr19_13150147     HCab    G    C        0      0        2 
  19 chr19_13150147     HPrz    G    C        0      0        2 
  19 chr19_13150147     ZBoe    G    C        0      0        2 
  19 chr19_13150147     ZGre    G    C        0      0        2 
  19 chr19_13150147     ZHar    G    C        0      0        2 
  19 chr19_13150147   Sample    G    C        0      0        2 
  19 chr19_13162010     AAsi    G    C        0      0        2 
  19 chr19_13162010     AKia    G    C        0      0        2 
  19 chr19_13162010     AOna    G    C        0      0        2 
  19 chr19_13162010     ASom    G    C        0      0        2 
  19 chr19_13162010     HCab    G    C        1      2        2 
  19 chr19_13162010     HPrz    G    C        1      2        2 
  19 chr19_13162010     ZBoe    G    C        0      0        2 
  19 chr19_13162010     ZGre    G    C        0      0        2 
  19 chr19_13162010     ZHar    G    C        0      0        2 
  19 chr19_13162010   Sample    G    C        0      0        2 
  19 chr19_13179286     AAsi    T    A        0      0        2 
  19 chr19_13179286     AKia    T    A      0.5      1        2 
  19 chr19_13179286     AOna    T    A        0      0        2 
  19 chr19_13179286     ASom    T    A        0      0        2 
  19 chr19_13179286     HCab    T    A        0      0        2 
  19 chr19_13179286     HPrz    T    A        0      0        2 
  19 chr19_13179286     ZBoe    T    A        0      0        2 
  19 chr19_13179286     ZGre    T    A        0      0        2 
  19 chr19_13179286     ZHar    T    A        0      0        2 
  19 chr19_13179286   Sample    T    A        0      0        2 
  19 chr19_13181439     AAsi    C    G        0      0        2 
  19 chr19_13181439     AKia    C    G        0      0        2 
  19 chr19_13181439     AOna    C    G        1      2        2 
  19 chr19_13181439     ASom    C    G        0      0        2 
  19 chr19_13181439     HCab    C    G        0      0        2 
  19 chr19_13181439     HPrz    C    G        0      0        2 
  19 chr19_13181439     ZBoe    C    G        0      0        2 
  19 chr19_13181439     ZGre    C    G        0      0        2 
  19 chr19_13181439     ZHar    C    G        0      0        2 
  19 chr19_13181439   Sample    C    G        0      0        2 
  19 chr19_13185867     AAsi    T    G        0      0        2 
  19 chr19_13185867     AKia    T    G        0      0        2 
  19 chr19_13185867     AOna    T    G        0      0        2 
  19 chr19_13185867     ASom    T    G        0      0        2 
  19 chr19_13185867     HCab    T    G        0      0        2 
  19 chr19_13185867     HPrz    T    G        0      0        2 
  19 chr19_13185867     ZBoe    T    G      0.5      1        2 
  19 chr19_13185867     ZGre    T    G        0      0        2 
  19 chr19_13185867     ZHar    T    G        0      0        2 
  19 chr19_13185867   Sample    T    G        0      0        2 
  19 chr19_13212496     AAsi    A    C        0      0        2 
  19 chr19_13212496     AKia    A    C        0      0        2 
  19 chr19_13212496     AOna    A    C        0      0        2 
  19 chr19_13212496     ASom    A    C        0      0        2 
  19 chr19_13212496     HCab    A    C        0      0        2 
  19 chr19_13212496     HPrz    A    C        0      0        2 
  19 chr19_13212496     ZBoe    A    C      0.5      1        2 
  19 chr19_13212496     ZGre    A    C        0      0        2 
  19 chr19_13212496     ZHar    A    C        0      0        2 
  19 chr19_13212496   Sample    A    C        0      0        2 
  19 chr19_13272030     AAsi    C    G        0      0        2 
  19 chr19_13272030     AKia    C    G        0      0        2 
  19 chr19_13272030     AOna    C    G        0      0        2 
  19 chr19_13272030     ASom    C    G        0      0        2 
  19 chr19_13272030     HCab    C    G        1      2        2 
  19 chr19_13272030     HPrz    C    G        1      2        2 
  19 chr19_13272030     ZBoe    C    G        0      0        2 
  19 chr19_13272030     ZGre    C    G        0      0        2 
  19 chr19_13272030     ZHar    C    G        0      0        2 
  19 chr19_13272030   Sample    C    G        0      0        2 
  19 chr19_13295663     AAsi    T    A        0      0        2 
  19 chr19_13295663     AKia    T    A        0      0        2 
  19 chr19_13295663     AOna    T    A      0.5      1        2 
  19 chr19_13295663     ASom    T    A        0      0        2 
  19 chr19_13295663     HCab    T    A        0      0        2 
  19 chr19_13295663     HPrz    T    A        0      0        2 
  19 chr19_13295663     ZBoe    T    A        0      0        2 
  19 chr19_13295663     ZGre    T    A        0      0        2 
  19 chr19_13295663     ZHar    T    A        0      0        2 
  19 chr19_13295663   Sample    T    A        0      0        2 
  19 chr19_13296144     AAsi    T    G        0      0        2 
  19 chr19_13296144     AKia    T    G        0      0        2 
  19 chr19_13296144     AOna    T    G        0      0        2 
  19 chr19_13296144     ASom    T    G        0      0        2 
  19 chr19_13296144     HCab    T    G        1      2        2 
  19 chr19_13296144     HPrz    T    G        1      2        2 
  19 chr19_13296144     ZBoe    T    G        0      0        2 
  19 chr19_13296144     ZGre    T    G        0      0        2 
  19 chr19_13296144     ZHar    T    G        0      0        2 
  19 chr19_13296144   Sample    T    G        0      0        2 
  19 chr19_13306791     AAsi    C    G        0      0        2 
  19 chr19_13306791     AKia    C    G        0      0        2 
  19 chr19_13306791     AOna    C    G        0      0        2 
  19 chr19_13306791     ASom    C    G        0      0        2 
  19 chr19_13306791     HCab    C    G        0      0        2 
  19 chr19_13306791     HPrz    C    G        0      0        2 
  19 chr19_13306791     ZBoe    C    G        1      2        2 
  19 chr19_13306791     ZGre    C    G        0      0        2 
  19 chr19_13306791     ZHar    C    G        0      0        2 
  19 chr19_13306791   Sample    C    G        0      0        2 
  19 chr19_13402023     AAsi    C    G        0      0        2 
  19 chr19_13402023     AKia    C    G        0      0        2 
  19 chr19_13402023     AOna    C    G        0      0        2 
  19 chr19_13402023     ASom    C    G        0      0        2 
  19 chr19_13402023     HCab    C    G        0      0        2 
  19 chr19_13402023     HPrz    C    G        0      0        2 
  19 chr19_13402023     ZBoe    C    G      0.5      1        2 
  19 chr19_13402023     ZGre    C    G        0      0        2 
  19 chr19_13402023     ZHar    C    G        0      0        2 
  19 chr19_13402023   Sample    C    G        0      0        2 
  19 chr19_13422067     AAsi    A    T        0      0        2 
  19 chr19_13422067     AKia    A    T        0      0        2 
  19 chr19_13422067     AOna    A    T        0      0        2 
  19 chr19_13422067     ASom    A    T        0      0        2 
  19 chr19_13422067     HCab    A    T        0      0        2 
  19 chr19_13422067     HPrz    A    T        0      0        2 
  19 chr19_13422067     ZBoe    A    T        1      2        2 
  19 chr19_13422067     ZGre    A    T        1      2        2 
  19 chr19_13422067     ZHar    A    T        1      2        2 
  19 chr19_13422067   Sample    A    T        0      0        2 
  19 chr19_13423528     AAsi    T    G        0      0        2 
  19 chr19_13423528     AKia    T    G        0      0        2 
  19 chr19_13423528     AOna    T    G        0      0        2 
  19 chr19_13423528     ASom    T    G        0      0        2 
  19 chr19_13423528     HCab    T    G        1      2        2 
  19 chr19_13423528     HPrz    T    G        1      2        2 
  19 chr19_13423528     ZBoe    T    G        0      0        2 
  19 chr19_13423528     ZGre    T    G        0      0        2 
  19 chr19_13423528     ZHar    T    G        0      0        2 
  19 chr19_13423528   Sample    T    G        0      0        2 
  19 chr19_13443510     AAsi    A    C      0.5      1        2 
  19 chr19_13443510     AKia    A    C        0      0        2 
  19 chr19_13443510     AOna    A    C        0      0        2 
  19 chr19_13443510     ASom    A    C        0      0        2 
  19 chr19_13443510     HCab    A    C        0      0        2 
  19 chr19_13443510     HPrz    A    C        0      0        2 
  19 chr19_13443510     ZBoe    A    C        0      0        2 
  19 chr19_13443510     ZGre    A    C        0      0        2 
  19 chr19_13443510     ZHar    A    C        0      0        2 
  19 chr19_13443510   Sample    A    C        0      0        2 
  19 chr19_13459103     AAsi    C    A        0      0        2 
  19 chr19_13459103     AKia    C    A        0      0        2 
  19 chr19_13459103     AOna    C    A        0      0        2 
  19 chr19_13459103     ASom    C    A        0      0        2 
  19 chr19_13459103     HCab    C    A        1      2        2 
  19 chr19_13459103     HPrz    C    A        1      2        2 
  19 chr19_13459103     ZBoe    C    A        0      0        2 
  19 chr19_13459103     ZGre    C    A        0      0        2 
  19 chr19_13459103     ZHar    C    A        0      0        2 
  19 chr19_13459103   Sample    C    A        0      0        2 
  19 chr19_13497254     AAsi    C    A        0      0        2 
  19 chr19_13497254     AKia    C    A        0      0        2 
  19 chr19_13497254     AOna    C    A        0      0        2 
  19 chr19_13497254     ASom    C    A        0      0        2 
  19 chr19_13497254     HCab    C    A        1      2        2 
  19 chr19_13497254     HPrz    C    A        1      2        2 
  19 chr19_13497254     ZBoe    C    A        0      0        2 
  19 chr19_13497254     ZGre    C    A        0      0        2 
  19 chr19_13497254     ZHar    C    A        0      0        2 
  19 chr19_13497254   Sample    C    A        0      0        2 
  19 chr19_13523343     AAsi    A    T        0      0        2 
  19 chr19_13523343     AKia    A    T        0      0        2 
  19 chr19_13523343     AOna    A    T        0      0        2 
  19 chr19_13523343     ASom    A    T        0      0        2 
  19 chr19_13523343     HCab    A    T        1      2        2 
  19 chr19_13523343     HPrz    A    T        1      2        2 
  19 chr19_13523343     ZBoe    A    T        0      0        2 
  19 chr19_13523343     ZGre    A    T        0      0        2 
  19 chr19_13523343     ZHar    A    T        0      0        2 
  19 chr19_13523343   Sample    A    T        0      0        2 
  19 chr19_13539803     AAsi    G    T        0      0        2 
  19 chr19_13539803     AKia    G    T        1      2        2 
  19 chr19_13539803     AOna    G    T        0      0        2 
  19 chr19_13539803     ASom    G    T        0      0        2 
  19 chr19_13539803     HCab    G    T        0      0        2 
  19 chr19_13539803     HPrz    G    T        0      0        2 
  19 chr19_13539803     ZBoe    G    T        0      0        2 
  19 chr19_13539803     ZGre    G    T        0      0        2 
  19 chr19_13539803     ZHar    G    T        0      0        2 
  19 chr19_13539803   Sample    G    T        0      0        2 
  19 chr19_13557874     AAsi    T    A        0      0        2 
  19 chr19_13557874     AKia    T    A        0      0        2 
  19 chr19_13557874     AOna    T    A        0      0        2 
  19 chr19_13557874     ASom    T    A        0      0        2 
  19 chr19_13557874     HCab    T    A      0.5      1        2 
  19 chr19_13557874     HPrz    T    A        0      0        2 
  19 chr19_13557874     ZBoe    T    A        0      0        2 
  19 chr19_13557874     ZGre    T    A        0      0        2 
  19 chr19_13557874     ZHar    T    A        0      0        2 
  19 chr19_13557874   Sample    T    A        0      0        2 
  19 chr19_13571053     AAsi    C    G        0      0        2 
  19 chr19_13571053     AKia    C    G        0      0        2 
  19 chr19_13571053     AOna    C    G        0      0        2 
  19 chr19_13571053     ASom    C    G        0      0        2 
  19 chr19_13571053     HCab    C    G        0      0        2 
  19 chr19_13571053     HPrz    C    G        0      0        2 
  19 chr19_13571053     ZBoe    C    G        0      0        2 
  19 chr19_13571053     ZGre    C    G      0.5      1        2 
  19 chr19_13571053     ZHar    C    G        0      0        2 
  19 chr19_13571053   Sample    C    G        0      0        2 
  19 chr19_13573739     AAsi    A    C        0      0        2 
  19 chr19_13573739     AKia    A    C        0      0        2 
  19 chr19_13573739     AOna    A    C        0      0        2 
  19 chr19_13573739     ASom    A    C        0      0        2 
  19 chr19_13573739     HCab    A    C      0.5      1        2 
  19 chr19_13573739     HPrz    A    C      0.5      1        2 
  19 chr19_13573739     ZBoe    A    C        0      0        2 
  19 chr19_13573739     ZGre    A    C        0      0        2 
  19 chr19_13573739     ZHar    A    C        0      0        2 
  19 chr19_13573739   Sample    A    C        0      0        2 
  19 chr19_13584176     AAsi    C    G        0      0        2 
  19 chr19_13584176     AKia    C    G        0      0        2 
  19 chr19_13584176     AOna    C    G        0      0        2 
  19 chr19_13584176     ASom    C    G        0      0        2 
  19 chr19_13584176     HCab    C    G        0      0        2 
  19 chr19_13584176     HPrz    C    G        0      0        2 
  19 chr19_13584176     ZBoe    C    G        0      0        2 
  19 chr19_13584176     ZGre    C    G        0      0        2 
  19 chr19_13584176     ZHar    C    G      0.5      1        2 
  19 chr19_13584176   Sample    C    G        0      0        2 
  19 chr19_13591566     AAsi    A    T      0.5      1        2 
  19 chr19_13591566     AKia    A    T        0      0        2 
  19 chr19_13591566     AOna    A    T        0      0        2 
  19 chr19_13591566     ASom    A    T        0      0        2 
  19 chr19_13591566     HCab    A    T        0      0        2 
  19 chr19_13591566     HPrz    A    T        0      0        2 
  19 chr19_13591566     ZBoe    A    T        0      0        2 
  19 chr19_13591566     ZGre    A    T        0      0        2 
  19 chr19_13591566     ZHar    A    T        0      0        2 
  19 chr19_13591566   Sample    A    T        0      0        2 
  19 chr19_13722400     AAsi    T    G        0      0        2 
  19 chr19_13722400     AKia    T    G        0      0        2 
  19 chr19_13722400     AOna    T    G        0      0        2 
  19 chr19_13722400     ASom    T    G        0      0        2 
  19 chr19_13722400     HCab    T    G        0      0        2 
  19 chr19_13722400     HPrz    T    G        0      0        2 
  19 chr19_13722400     ZBoe    T    G        0      0        2 
  19 chr19_13722400     ZGre    T    G        0      0        2 
  19 chr19_13722400     ZHar    T    G      0.5      1        2 
  19 chr19_13722400   Sample    T    G        0      0        2 
  19 chr19_13741969     AAsi    C    A        0      0        2 
  19 chr19_13741969     AKia    C    A        0      0        2 
  19 chr19_13741969     AOna    C    A        0      0        2 
  19 chr19_13741969     ASom    C    A        0      0        2 
  19 chr19_13741969     HCab    C    A        0      0        2 
  19 chr19_13741969     HPrz    C    A        0      0        2 
  19 chr19_13741969     ZBoe    C    A        0      0        2 
  19 chr19_13741969     ZGre    C    A        1      2        2 
  19 chr19_13741969     ZHar    C    A        0      0        2 
  19 chr19_13741969   Sample    C    A        0      0        2 
  19 chr19_13742482     AAsi    C    G        0      0        2 
  19 chr19_13742482     AKia    C    G        0      0        2 
  19 chr19_13742482     AOna    C    G        0      0        2 
  19 chr19_13742482     ASom    C    G        0      0        2 
  19 chr19_13742482     HCab    C    G        1      2        2 
  19 chr19_13742482     HPrz    C    G        1      2        2 
  19 chr19_13742482     ZBoe    C    G        0      0        2 
  19 chr19_13742482     ZGre    C    G        0      0        2 
  19 chr19_13742482     ZHar    C    G        0      0        2 
  19 chr19_13742482   Sample    C    G        0      0        2 
  19 chr19_13761870     AAsi    G    T        0      0        2 
  19 chr19_13761870     AKia    G    T        0      0        2 
  19 chr19_13761870     AOna    G    T        0      0        2 
  19 chr19_13761870     ASom    G    T        0      0        2 
  19 chr19_13761870     HCab    G    T        0      0        2 
  19 chr19_13761870     HPrz    G    T        0      0        2 
  19 chr19_13761870     ZBoe    G    T        0      0        2 
  19 chr19_13761870     ZGre    G    T      0.5      1        2 
  19 chr19_13761870     ZHar    G    T        0      0        2 
  19 chr19_13761870   Sample    G    T        0      0        2 
  19 chr19_13784854     AAsi    G    T        0      0        2 
  19 chr19_13784854     AKia    G    T        0      0        2 
  19 chr19_13784854     AOna    G    T        0      0        2 
  19 chr19_13784854     ASom    G    T        0      0        2 
  19 chr19_13784854     HCab    G    T        0      0        2 
  19 chr19_13784854     HPrz    G    T        0      0        2 
  19 chr19_13784854     ZBoe    G    T        0      0        2 
  19 chr19_13784854     ZGre    G    T        0      0        2 
  19 chr19_13784854     ZHar    G    T      0.5      1        2 
  19 chr19_13784854   Sample    G    T        0      0        2 
  19 chr19_13807717     AAsi    G    T        0      0        2 
  19 chr19_13807717     AKia    G    T        0      0        2 
  19 chr19_13807717     AOna    G    T        0      0        2 
  19 chr19_13807717     ASom    G    T        0      0        2 
  19 chr19_13807717     HCab    G    T        0      0        2 
  19 chr19_13807717     HPrz    G    T        0      0        2 
  19 chr19_13807717     ZBoe    G    T        1      2        2 
  19 chr19_13807717     ZGre    G    T        1      2        2 
  19 chr19_13807717     ZHar    G    T        1      2        2 
  19 chr19_13807717   Sample    G    T        0      0        2 
  19 chr19_13828423     AAsi    G    C        0      0        2 
  19 chr19_13828423     AKia    G    C        0      0        2 
  19 chr19_13828423     AOna    G    C        0      0        2 
  19 chr19_13828423     ASom    G    C        0      0        2 
  19 chr19_13828423     HCab    G    C        0      0        2 
  19 chr19_13828423     HPrz    G    C        0      0        2 
  19 chr19_13828423     ZBoe    G    C        0      0        2 
  19 chr19_13828423     ZGre    G    C        0      0        2 
  19 chr19_13828423     ZHar    G    C        1      2        2 
  19 chr19_13828423   Sample    G    C        0      0        2 
  19 chr19_13866165     AAsi    T    G        0      0        2 
  19 chr19_13866165     AKia    T    G        0      0        2 
  19 chr19_13866165     AOna    T    G        0      0        2 
  19 chr19_13866165     ASom    T    G        0      0        2 
  19 chr19_13866165     HCab    T    G        0      0        2 
  19 chr19_13866165     HPrz    T    G        0      0        2 
  19 chr19_13866165     ZBoe    T    G      0.5      1        2 
  19 chr19_13866165     ZGre    T    G        0      0        2 
  19 chr19_13866165     ZHar    T    G        0      0        2 
  19 chr19_13866165   Sample    T    G        0      0        2 
  19 chr19_13867395     AAsi    C    G        0      0        2 
  19 chr19_13867395     AKia    C    G        0      0        2 
  19 chr19_13867395     AOna    C    G        0      0        2 
  19 chr19_13867395     ASom    C    G        0      0        2 
  19 chr19_13867395     HCab    C    G        1      2        2 
  19 chr19_13867395     HPrz    C    G        1      2        2 
  19 chr19_13867395     ZBoe    C    G        0      0        2 
  19 chr19_13867395     ZGre    C    G        0      0        2 
  19 chr19_13867395     ZHar    C    G        0      0        2 
  19 chr19_13867395   Sample    C    G        0      0        2 
  19 chr19_13875682     AAsi    A    C        0      0        2 
  19 chr19_13875682     AKia    A    C        0      0        2 
  19 chr19_13875682     AOna    A    C        0      0        2 
  19 chr19_13875682     ASom    A    C        0      0        2 
  19 chr19_13875682     HCab    A    C        0      0        2 
  19 chr19_13875682     HPrz    A    C        0      0        2 
  19 chr19_13875682     ZBoe    A    C        1      2        2 
  19 chr19_13875682     ZGre    A    C        0      0        2 
  19 chr19_13875682     ZHar    A    C        0      0        2 
  19 chr19_13875682   Sample    A    C        0      0        2 
  19 chr19_13888532     AAsi    G    T        1      2        2 
  19 chr19_13888532     AKia    G    T        0      0        2 
  19 chr19_13888532     AOna    G    T        0      0        2 
  19 chr19_13888532     ASom    G    T        1      2        2 
  19 chr19_13888532     HCab    G    T        0      0        2 
  19 chr19_13888532     HPrz    G    T        0      0        2 
  19 chr19_13888532     ZBoe    G    T        0      0        2 
  19 chr19_13888532     ZGre    G    T        0      0        2 
  19 chr19_13888532     ZHar    G    T        0      0        2 
  19 chr19_13888532   Sample    G    T        0      0        2 
  19 chr19_13906590     AAsi    C    A        1      2        2 
  19 chr19_13906590     AKia    C    A        0      0        2 
  19 chr19_13906590     AOna    C    A        0      0        2 
  19 chr19_13906590     ASom    C    A        0      0        2 
  19 chr19_13906590     HCab    C    A        0      0        2 
  19 chr19_13906590     HPrz    C    A        0      0        2 
  19 chr19_13906590     ZBoe    C    A        0      0        2 
  19 chr19_13906590     ZGre    C    A        0      0        2 
  19 chr19_13906590     ZHar    C    A        0      0        2 
  19 chr19_13906590   Sample    C    A        0      0        2 
  19 chr19_13908478     AAsi    G    T        0      0        2 
  19 chr19_13908478     AKia    G    T        0      0        2 
  19 chr19_13908478     AOna    G    T        0      0        2 
  19 chr19_13908478     ASom    G    T        0      0        2 
  19 chr19_13908478     HCab    G    T        0      0        2 
  19 chr19_13908478     HPrz    G    T        0      0        2 
  19 chr19_13908478     ZBoe    G    T      0.5      1        2 
  19 chr19_13908478     ZGre    G    T        0      0        2 
  19 chr19_13908478     ZHar    G    T        0      0        2 
  19 chr19_13908478   Sample    G    T        0      0        2 
  19 chr19_13946484     AAsi    G    T        0      0        2 
  19 chr19_13946484     AKia    G    T        0      0        2 
  19 chr19_13946484     AOna    G    T        0      0        2 
  19 chr19_13946484     ASom    G    T        0      0        2 
  19 chr19_13946484     HCab    G    T      0.5      1        2 
  19 chr19_13946484     HPrz    G    T      0.5      1        2 
  19 chr19_13946484     ZBoe    G    T        0      0        2 
  19 chr19_13946484     ZGre    G    T        0      0        2 
  19 chr19_13946484     ZHar    G    T        0      0        2 
  19 chr19_13946484   Sample    G    T        0      0        2 
  19 chr19_13948799     AAsi    C    G        0      0        2 
  19 chr19_13948799     AKia    C    G        0      0        2 
  19 chr19_13948799     AOna    C    G      0.5      1        2 
  19 chr19_13948799     ASom    C    G        0      0        2 
  19 chr19_13948799     HCab    C    G        0      0        2 
  19 chr19_13948799     HPrz    C    G        0      0        2 
  19 chr19_13948799     ZBoe    C    G        0      0        2 
  19 chr19_13948799     ZGre    C    G        0      0        2 
  19 chr19_13948799     ZHar    C    G        0      0        2 
  19 chr19_13948799   Sample    C    G        0      0        2 
  19 chr19_13981313     AAsi    A    C        0      0        2 
  19 chr19_13981313     AKia    A    C        0      0        2 
  19 chr19_13981313     AOna    A    C        0      0        2 
  19 chr19_13981313     ASom    A    C        0      0        2 
  19 chr19_13981313     HCab    A    C        0      0        2 
  19 chr19_13981313     HPrz    A    C        0      0        2 
  19 chr19_13981313     ZBoe    A    C        0      0        2 
  19 chr19_13981313     ZGre    A    C        0      0        2 
  19 chr19_13981313     ZHar    A    C      0.5      1        2 
  19 chr19_13981313   Sample    A    C        0      0        2 
  19 chr19_14005443     AAsi    T    A        0      0        2 
  19 chr19_14005443     AKia    T    A      0.5      1        2 
  19 chr19_14005443     AOna    T    A        0      0        2 
  19 chr19_14005443     ASom    T    A        0      0        2 
  19 chr19_14005443     HCab    T    A        0      0        2 
  19 chr19_14005443     HPrz    T    A        0      0        2 
  19 chr19_14005443     ZBoe    T    A        0      0        2 
  19 chr19_14005443     ZGre    T    A        0      0        2 
  19 chr19_14005443     ZHar    T    A        0      0        2 
  19 chr19_14005443   Sample    T    A        0      0        2 
  19 chr19_14055233     AAsi    G    T        0      0        2 
  19 chr19_14055233     AKia    G    T        0      0        2 
  19 chr19_14055233     AOna    G    T        0      0        2 
  19 chr19_14055233     ASom    G    T        0      0        2 
  19 chr19_14055233     HCab    G    T        1      2        2 
  19 chr19_14055233     HPrz    G    T        1      2        2 
  19 chr19_14055233     ZBoe    G    T        0      0        2 
  19 chr19_14055233     ZGre    G    T        0      0        2 
  19 chr19_14055233     ZHar    G    T        0      0        2 
  19 chr19_14055233   Sample    G    T        0      0        2 
  19 chr19_14057863     AAsi    G    C        0      0        2 
  19 chr19_14057863     AKia    G    C        0      0        2 
  19 chr19_14057863     AOna    G    C        0      0        2 
  19 chr19_14057863     ASom    G    C        0      0        2 
  19 chr19_14057863     HCab    G    C        1      2        2 
  19 chr19_14057863     HPrz    G    C        1      2        2 
  19 chr19_14057863     ZBoe    G    C        0      0        2 
  19 chr19_14057863     ZGre    G    C        0      0        2 
  19 chr19_14057863     ZHar    G    C        0      0        2 
  19 chr19_14057863   Sample    G    C        0      0        2 
  19 chr19_14067714     AAsi    T    A        0      0        2 
  19 chr19_14067714     AKia    T    A        0      0        2 
  19 chr19_14067714     AOna    T    A        0      0        2 
  19 chr19_14067714     ASom    T    A        0      0        2 
  19 chr19_14067714     HCab    T    A        1      2        2 
  19 chr19_14067714     HPrz    T    A        1      2        2 
  19 chr19_14067714     ZBoe    T    A        0      0        2 
  19 chr19_14067714     ZGre    T    A        0      0        2 
  19 chr19_14067714     ZHar    T    A        0      0        2 
  19 chr19_14067714   Sample    T    A        0      0        2 
  19 chr19_14071800     AAsi    T    G        0      0        2 
  19 chr19_14071800     AKia    T    G        0      0        2 
  19 chr19_14071800     AOna    T    G        0      0        2 
  19 chr19_14071800     ASom    T    G        0      0        2 
  19 chr19_14071800     HCab    T    G        0      0        2 
  19 chr19_14071800     HPrz    T    G        0      0        2 
  19 chr19_14071800     ZBoe    T    G        0      0        2 
  19 chr19_14071800     ZGre    T    G      0.5      1        2 
  19 chr19_14071800     ZHar    T    G        0      0        2 
  19 chr19_14071800   Sample    T    G        0      0        2 
  19 chr19_14079681     AAsi    G    C        0      0        2 
  19 chr19_14079681     AKia    G    C        0      0        2 
  19 chr19_14079681     AOna    G    C        0      0        2 
  19 chr19_14079681     ASom    G    C        0      0        2 
  19 chr19_14079681     HCab    G    C        0      0        2 
  19 chr19_14079681     HPrz    G    C        0      0        2 
  19 chr19_14079681     ZBoe    G    C      0.5      1        2 
  19 chr19_14079681     ZGre    G    C        0      0        2 
  19 chr19_14079681     ZHar    G    C        0      0        2 
  19 chr19_14079681   Sample    G    C        0      0        2 
  19 chr19_14086289     AAsi    A    T        0      0        2 
  19 chr19_14086289     AKia    A    T        1      2        2 
  19 chr19_14086289     AOna    A    T        0      0        2 
  19 chr19_14086289     ASom    A    T        0      0        2 
  19 chr19_14086289     HCab    A    T        0      0        2 
  19 chr19_14086289     HPrz    A    T        0      0        2 
  19 chr19_14086289     ZBoe    A    T        0      0        2 
  19 chr19_14086289     ZGre    A    T        0      0        2 
  19 chr19_14086289     ZHar    A    T        0      0        2 
  19 chr19_14086289   Sample    A    T        0      0        2 
  19 chr19_14107184     AAsi    G    C        0      0        2 
  19 chr19_14107184     AKia    G    C        0      0        2 
  19 chr19_14107184     AOna    G    C        0      0        2 
  19 chr19_14107184     ASom    G    C        0      0        2 
  19 chr19_14107184     HCab    G    C        0      0        2 
  19 chr19_14107184     HPrz    G    C        0      0        2 
  19 chr19_14107184     ZBoe    G    C        0      0        2 
  19 chr19_14107184     ZGre    G    C      0.5      1        2 
  19 chr19_14107184     ZHar    G    C        0      0        2 
  19 chr19_14107184   Sample    G    C        0      0        2 
  19 chr19_14117965     AAsi    C    A        0      0        2 
  19 chr19_14117965     AKia    C    A        0      0        2 
  19 chr19_14117965     AOna    C    A      0.5      1        2 
  19 chr19_14117965     ASom    C    A        0      0        2 
  19 chr19_14117965     HCab    C    A        0      0        2 
  19 chr19_14117965     HPrz    C    A        0      0        2 
  19 chr19_14117965     ZBoe    C    A        0      0        2 
  19 chr19_14117965     ZGre    C    A        0      0        2 
  19 chr19_14117965     ZHar    C    A        0      0        2 
  19 chr19_14117965   Sample    C    A        0      0        2 
  19 chr19_14122715     AAsi    C    G        0      0        2 
  19 chr19_14122715     AKia    C    G        0      0        2 
  19 chr19_14122715     AOna    C    G        0      0        2 
  19 chr19_14122715     ASom    C    G        0      0        2 
  19 chr19_14122715     HCab    C    G        0      0        2 
  19 chr19_14122715     HPrz    C    G        0      0        2 
  19 chr19_14122715     ZBoe    C    G        0      0        2 
  19 chr19_14122715     ZGre    C    G      0.5      1        2 
  19 chr19_14122715     ZHar    C    G        0      0        2 
  19 chr19_14122715   Sample    C    G        0      0        2 
  19 chr19_14123342     AAsi    C    A        0      0        2 
  19 chr19_14123342     AKia    C    A        0      0        2 
  19 chr19_14123342     AOna    C    A        1      2        2 
  19 chr19_14123342     ASom    C    A        0      0        2 
  19 chr19_14123342     HCab    C    A        0      0        2 
  19 chr19_14123342     HPrz    C    A        0      0        2 
  19 chr19_14123342     ZBoe    C    A        0      0        2 
  19 chr19_14123342     ZGre    C    A        0      0        2 
  19 chr19_14123342     ZHar    C    A        0      0        2 
  19 chr19_14123342   Sample    C    A        0      0        2 
  19 chr19_14134762     AAsi    T    A        0      0        2 
  19 chr19_14134762     AKia    T    A        0      0        2 
  19 chr19_14134762     AOna    T    A        0      0        2 
  19 chr19_14134762     ASom    T    A        0      0        2 
  19 chr19_14134762     HCab    T    A        1      2        2 
  19 chr19_14134762     HPrz    T    A        1      2        2 
  19 chr19_14134762     ZBoe    T    A        0      0        2 
  19 chr19_14134762     ZGre    T    A        0      0        2 
  19 chr19_14134762     ZHar    T    A        0      0        2 
  19 chr19_14134762   Sample    T    A        0      0        2 
  19 chr19_14154508     AAsi    A    C        0      0        2 
  19 chr19_14154508     AKia    A    C      0.5      1        2 
  19 chr19_14154508     AOna    A    C        0      0        2 
  19 chr19_14154508     ASom    A    C        0      0        2 
  19 chr19_14154508     HCab    A    C        0      0        2 
  19 chr19_14154508     HPrz    A    C        0      0        2 
  19 chr19_14154508     ZBoe    A    C        0      0        2 
  19 chr19_14154508     ZGre    A    C        0      0        2 
  19 chr19_14154508     ZHar    A    C        0      0        2 
  19 chr19_14154508   Sample    A    C        0      0        2 
  19 chr19_14194258     AAsi    T    G        0      0        2 
  19 chr19_14194258     AKia    T    G      0.5      1        2 
  19 chr19_14194258     AOna    T    G        0      0        2 
  19 chr19_14194258     ASom    T    G        0      0        2 
  19 chr19_14194258     HCab    T    G        0      0        2 
  19 chr19_14194258     HPrz    T    G        0      0        2 
  19 chr19_14194258     ZBoe    T    G        0      0        2 
  19 chr19_14194258     ZGre    T    G        0      0        2 
  19 chr19_14194258     ZHar    T    G        0      0        2 
  19 chr19_14194258   Sample    T    G        0      0        2 
  19 chr19_14208385     AAsi    A    C        0      0        2 
  19 chr19_14208385     AKia    A    C        0      0        2 
  19 chr19_14208385     AOna    A    C        0      0        2 
  19 chr19_14208385     ASom    A    C        0      0        2 
  19 chr19_14208385     HCab    A    C        1      2        2 
  19 chr19_14208385     HPrz    A    C        1      2        2 
  19 chr19_14208385     ZBoe    A    C        0      0        2 
  19 chr19_14208385     ZGre    A    C        0      0        2 
  19 chr19_14208385     ZHar    A    C        0      0        2 
  19 chr19_14208385   Sample    A    C        0      0        2 
  19 chr19_14233654     AAsi    C    G        0      0        2 
  19 chr19_14233654     AKia    C    G        0      0        2 
  19 chr19_14233654     AOna    C    G        0      0        2 
  19 chr19_14233654     ASom    C    G        1      2        2 
  19 chr19_14233654     HCab    C    G        0      0        2 
  19 chr19_14233654     HPrz    C    G        0      0        2 
  19 chr19_14233654     ZBoe    C    G        0      0        2 
  19 chr19_14233654     ZGre    C    G        0      0        2 
  19 chr19_14233654     ZHar    C    G        0      0        2 
  19 chr19_14233654   Sample    C    G        0      0        2 
  19 chr19_14241931     AAsi    C    G        0      0        2 
  19 chr19_14241931     AKia    C    G        0      0        2 
  19 chr19_14241931     AOna    C    G        0      0        2 
  19 chr19_14241931     ASom    C    G        0      0        2 
  19 chr19_14241931     HCab    C    G      0.5      1        2 
  19 chr19_14241931     HPrz    C    G        0      0        2 
  19 chr19_14241931     ZBoe    C    G        0      0        2 
  19 chr19_14241931     ZGre    C    G        0      0        2 
  19 chr19_14241931     ZHar    C    G        0      0        2 
  19 chr19_14241931   Sample    C    G        0      0        2 
  19 chr19_14242077     AAsi    G    T        0      0        2 
  19 chr19_14242077     AKia    G    T        0      0        2 
  19 chr19_14242077     AOna    G    T      0.5      1        2 
  19 chr19_14242077     ASom    G    T        0      0        2 
  19 chr19_14242077     HCab    G    T        0      0        2 
  19 chr19_14242077     HPrz    G    T        0      0        2 
  19 chr19_14242077     ZBoe    G    T        0      0        2 
  19 chr19_14242077     ZGre    G    T        0      0        2 
  19 chr19_14242077     ZHar    G    T        0      0        2 
  19 chr19_14242077   Sample    G    T        0      0        2 
  19 chr19_14242327     AAsi    C    A        0      0        2 
  19 chr19_14242327     AKia    C    A        0      0        2 
  19 chr19_14242327     AOna    C    A        0      0        2 
  19 chr19_14242327     ASom    C    A        0      0        2 
  19 chr19_14242327     HCab    C    A        0      0        2 
  19 chr19_14242327     HPrz    C    A      0.5      1        2 
  19 chr19_14242327     ZBoe    C    A        0      0        2 
  19 chr19_14242327     ZGre    C    A        0      0        2 
  19 chr19_14242327     ZHar    C    A        0      0        2 
  19 chr19_14242327   Sample    C    A        0      0        2 
  19 chr19_14275933     AAsi    A    C        0      0        2 
  19 chr19_14275933     AKia    A    C        0      0        2 
  19 chr19_14275933     AOna    A    C        0      0        2 
  19 chr19_14275933     ASom    A    C        0      0        2 
  19 chr19_14275933     HCab    A    C        0      0        2 
  19 chr19_14275933     HPrz    A    C        0      0        2 
  19 chr19_14275933     ZBoe    A    C        0      0        2 
  19 chr19_14275933     ZGre    A    C        0      0        2 
  19 chr19_14275933     ZHar    A    C        1      2        2 
  19 chr19_14275933   Sample    A    C        0      0        2 
  19 chr19_14281713     AAsi    A    C        0      0        2 
  19 chr19_14281713     AKia    A    C        0      0        2 
  19 chr19_14281713     AOna    A    C        0      0        2 
  19 chr19_14281713     ASom    A    C        0      0        2 
  19 chr19_14281713     HCab    A    C        1      2        2 
  19 chr19_14281713     HPrz    A    C        1      2        2 
  19 chr19_14281713     ZBoe    A    C        0      0        2 
  19 chr19_14281713     ZGre    A    C        0      0        2 
  19 chr19_14281713     ZHar    A    C        0      0        2 
  19 chr19_14281713   Sample    A    C        0      0        2 
  19 chr19_14286856     AAsi    A    C        0      0        2 
  19 chr19_14286856     AKia    A    C        0      0        2 
  19 chr19_14286856     AOna    A    C        0      0        2 
  19 chr19_14286856     ASom    A    C        0      0        2 
  19 chr19_14286856     HCab    A    C        0      0        2 
  19 chr19_14286856     HPrz    A    C        0      0        2 
  19 chr19_14286856     ZBoe    A    C      0.5      1        2 
  19 chr19_14286856     ZGre    A    C        0      0        2 
  19 chr19_14286856     ZHar    A    C        0      0        2 
  19 chr19_14286856   Sample    A    C        0      0        2 
  19 chr19_14287940     AAsi    T    A        0      0        2 
  19 chr19_14287940     AKia    T    A        0      0        2 
  19 chr19_14287940     AOna    T    A        0      0        2 
  19 chr19_14287940     ASom    T    A        0      0        2 
  19 chr19_14287940     HCab    T    A        0      0        2 
  19 chr19_14287940     HPrz    T    A        0      0        2 
  19 chr19_14287940     ZBoe    T    A        0      0        2 
  19 chr19_14287940     ZGre    T    A        0      0        2 
  19 chr19_14287940     ZHar    T    A      0.5      1        2 
  19 chr19_14287940   Sample    T    A        0      0        2 
  19 chr19_14288867     AAsi    C    A        1      2        2 
  19 chr19_14288867     AKia    C    A        0      0        2 
  19 chr19_14288867     AOna    C    A        0      0        2 
  19 chr19_14288867     ASom    C    A      0.5      1        2 
  19 chr19_14288867     HCab    C    A        0      0        2 
  19 chr19_14288867     HPrz    C    A        0      0        2 
  19 chr19_14288867     ZBoe    C    A        0      0        2 
  19 chr19_14288867     ZGre    C    A        0      0        2 
  19 chr19_14288867     ZHar    C    A        0      0        2 
  19 chr19_14288867   Sample    C    A        1      2        2 
  19 chr19_14300110     AAsi    G    C        0      0        2 
  19 chr19_14300110     AKia    G    C        0      0        2 
  19 chr19_14300110     AOna    G    C      0.5      1        2 
  19 chr19_14300110     ASom    G    C        0      0        2 
  19 chr19_14300110     HCab    G    C        0      0        2 
  19 chr19_14300110     HPrz    G    C        0      0        2 
  19 chr19_14300110     ZBoe    G    C        0      0        2 
  19 chr19_14300110     ZGre    G    C        0      0        2 
  19 chr19_14300110     ZHar    G    C        0      0        2 
  19 chr19_14300110   Sample    G    C        0      0        2 
  19 chr19_14345477     AAsi    T    G        0      0        2 
  19 chr19_14345477     AKia    T    G        0      0        2 
  19 chr19_14345477     AOna    T    G        0      0        2 
  19 chr19_14345477     ASom    T    G        0      0        2 
  19 chr19_14345477     HCab    T    G        0      0        2 
  19 chr19_14345477     HPrz    T    G        0      0        2 
  19 chr19_14345477     ZBoe    T    G      0.5      1        2 
  19 chr19_14345477     ZGre    T    G        0      0        2 
  19 chr19_14345477     ZHar    T    G        0      0        2 
  19 chr19_14345477   Sample    T    G        0      0        2 
  19 chr19_14363508     AAsi    T    G        0      0        2 
  19 chr19_14363508     AKia    T    G        0      0        2 
  19 chr19_14363508     AOna    T    G        0      0        2 
  19 chr19_14363508     ASom    T    G        0      0        2 
  19 chr19_14363508     HCab    T    G        0      0        2 
  19 chr19_14363508     HPrz    T    G        0      0        2 
  19 chr19_14363508     ZBoe    T    G        0      0        2 
  19 chr19_14363508     ZGre    T    G      0.5      1        2 
  19 chr19_14363508     ZHar    T    G        0      0        2 
  19 chr19_14363508   Sample    T    G        0      0        2 
  19 chr19_14368309     AAsi    C    A        0      0        2 
  19 chr19_14368309     AKia    C    A        0      0        2 
  19 chr19_14368309     AOna    C    A        0      0        2 
  19 chr19_14368309     ASom    C    A        0      0        2 
  19 chr19_14368309     HCab    C    A        0      0        2 
  19 chr19_14368309     HPrz    C    A        0      0        2 
  19 chr19_14368309     ZBoe    C    A      0.5      1        2 
  19 chr19_14368309     ZGre    C    A        0      0        2 
  19 chr19_14368309     ZHar    C    A        0      0        2 
  19 chr19_14368309   Sample    C    A        0      0        2 
  19 chr19_14372665     AAsi    T    A        0      0        2 
  19 chr19_14372665     AKia    T    A        0      0        2 
  19 chr19_14372665     AOna    T    A        0      0        2 
  19 chr19_14372665     ASom    T    A        0      0        2 
  19 chr19_14372665     HCab    T    A        0      0        2 
  19 chr19_14372665     HPrz    T    A        0      0        2 
  19 chr19_14372665     ZBoe    T    A        0      0        2 
  19 chr19_14372665     ZGre    T    A        0      0        2 
  19 chr19_14372665     ZHar    T    A        1      2        2 
  19 chr19_14372665   Sample    T    A        0      0        2 
  19 chr19_14386319     AAsi    C    A        0      0        2 
  19 chr19_14386319     AKia    C    A        1      2        2 
  19 chr19_14386319     AOna    C    A        0      0        2 
  19 chr19_14386319     ASom    C    A        0      0        2 
  19 chr19_14386319     HCab    C    A        0      0        2 
  19 chr19_14386319     HPrz    C    A        0      0        2 
  19 chr19_14386319     ZBoe    C    A        0      0        2 
  19 chr19_14386319     ZGre    C    A        0      0        2 
  19 chr19_14386319     ZHar    C    A        0      0        2 
  19 chr19_14386319   Sample    C    A        0      0        2 
  19 chr19_14414544     AAsi    C    G        1      2        2 
  19 chr19_14414544     AKia    C    G        0      0        2 
  19 chr19_14414544     AOna    C    G        0      0        2 
  19 chr19_14414544     ASom    C    G        1      2        2 
  19 chr19_14414544     HCab    C    G        0      0        2 
  19 chr19_14414544     HPrz    C    G        0      0        2 
  19 chr19_14414544     ZBoe    C    G        0      0        2 
  19 chr19_14414544     ZGre    C    G        0      0        2 
  19 chr19_14414544     ZHar    C    G        0      0        2 
  19 chr19_14414544   Sample    C    G        1      2        2 
  19 chr19_14425253     AAsi    A    C        0      0        2 
  19 chr19_14425253     AKia    A    C        0      0        2 
  19 chr19_14425253     AOna    A    C        0      0        2 
  19 chr19_14425253     ASom    A    C        0      0        2 
  19 chr19_14425253     HCab    A    C        0      0        2 
  19 chr19_14425253     HPrz    A    C        0      0        2 
  19 chr19_14425253     ZBoe    A    C        0      0        2 
  19 chr19_14425253     ZGre    A    C        0      0        2 
  19 chr19_14425253     ZHar    A    C      0.5      1        2 
  19 chr19_14425253   Sample    A    C        0      0        2 
  19 chr19_14431881     AAsi    G    T        1      2        2 
  19 chr19_14431881     AKia    G    T        0      0        2 
  19 chr19_14431881     AOna    G    T        0      0        2 
  19 chr19_14431881     ASom    G    T        1      2        2 
  19 chr19_14431881     HCab    G    T        0      0        2 
  19 chr19_14431881     HPrz    G    T        0      0        2 
  19 chr19_14431881     ZBoe    G    T        0      0        2 
  19 chr19_14431881     ZGre    G    T        0      0        2 
  19 chr19_14431881     ZHar    G    T        0      0        2 
  19 chr19_14431881   Sample    G    T        1      2        2 
  19 chr19_14492571     AAsi    A    T        0      0        2 
  19 chr19_14492571     AKia    A    T        0      0        2 
  19 chr19_14492571     AOna    A    T        0      0        2 
  19 chr19_14492571     ASom    A    T        0      0        2 
  19 chr19_14492571     HCab    A    T        0      0        2 
  19 chr19_14492571     HPrz    A    T        0      0        2 
  19 chr19_14492571     ZBoe    A    T      0.5      1        2 
  19 chr19_14492571     ZGre    A    T        0      0        2 
  19 chr19_14492571     ZHar    A    T        0      0        2 
  19 chr19_14492571   Sample    A    T        0      0        2 
  19 chr19_14494194     AAsi    G    C        0      0        2 
  19 chr19_14494194     AKia    G    C        0      0        2 
  19 chr19_14494194     AOna    G    C        0      0        2 
  19 chr19_14494194     ASom    G    C      0.5      1        2 
  19 chr19_14494194     HCab    G    C        0      0        2 
  19 chr19_14494194     HPrz    G    C        0      0        2 
  19 chr19_14494194     ZBoe    G    C        0      0        2 
  19 chr19_14494194     ZGre    G    C        0      0        2 
  19 chr19_14494194     ZHar    G    C        0      0        2 
  19 chr19_14494194   Sample    G    C        0      0        2 
  19 chr19_14520068     AAsi    T    A        0      0        2 
  19 chr19_14520068     AKia    T    A        0      0        2 
  19 chr19_14520068     AOna    T    A        0      0        2 
  19 chr19_14520068     ASom    T    A        0      0        2 
  19 chr19_14520068     HCab    T    A        0      0        2 
  19 chr19_14520068     HPrz    T    A        0      0        2 
  19 chr19_14520068     ZBoe    T    A        0      0        2 
  19 chr19_14520068     ZGre    T    A      0.5      1        2 
  19 chr19_14520068     ZHar    T    A        0      0        2 
  19 chr19_14520068   Sample    T    A        0      0        2 
  19 chr19_14541877     AAsi    A    C        0      0        2 
  19 chr19_14541877     AKia    A    C        0      0        2 
  19 chr19_14541877     AOna    A    C        0      0        2 
  19 chr19_14541877     ASom    A    C        0      0        2 
  19 chr19_14541877     HCab    A    C        1      2        2 
  19 chr19_14541877     HPrz    A    C        1      2        2 
  19 chr19_14541877     ZBoe    A    C        0      0        2 
  19 chr19_14541877     ZGre    A    C        0      0        2 
  19 chr19_14541877     ZHar    A    C        0      0        2 
  19 chr19_14541877   Sample    A    C        0      0        2 
  19 chr19_14547883     AAsi    A    T        0      0        2 
  19 chr19_14547883     AKia    A    T        0      0        2 
  19 chr19_14547883     AOna    A    T        0      0        2 
  19 chr19_14547883     ASom    A    T        0      0        2 
  19 chr19_14547883     HCab    A    T        0      0        2 
  19 chr19_14547883     HPrz    A    T        0      0        2 
  19 chr19_14547883     ZBoe    A    T        0      0        2 
  19 chr19_14547883     ZGre    A    T        0      0        2 
  19 chr19_14547883     ZHar    A    T        1      2        2 
  19 chr19_14547883   Sample    A    T        0      0        2 
  19 chr19_14552053     AAsi    C    A        0      0        2 
  19 chr19_14552053     AKia    C    A        1      2        2 
  19 chr19_14552053     AOna    C    A        0      0        2 
  19 chr19_14552053     ASom    C    A        0      0        2 
  19 chr19_14552053     HCab    C    A        0      0        2 
  19 chr19_14552053     HPrz    C    A        0      0        2 
  19 chr19_14552053     ZBoe    C    A        0      0        2 
  19 chr19_14552053     ZGre    C    A        0      0        2 
  19 chr19_14552053     ZHar    C    A        0      0        2 
  19 chr19_14552053   Sample    C    A        0      0        2 
  19 chr19_14561374     AAsi    C    A        0      0        2 
  19 chr19_14561374     AKia    C    A        0      0        2 
  19 chr19_14561374     AOna    C    A        0      0        2 
  19 chr19_14561374     ASom    C    A        0      0        2 
  19 chr19_14561374     HCab    C    A        0      0        2 
  19 chr19_14561374     HPrz    C    A        0      0        2 
  19 chr19_14561374     ZBoe    C    A        1      2        2 
  19 chr19_14561374     ZGre    C    A        0      0        2 
  19 chr19_14561374     ZHar    C    A        0      0        2 
  19 chr19_14561374   Sample    C    A        0      0        2 
  19 chr19_14586304     AAsi    G    T        0      0        2 
  19 chr19_14586304     AKia    G    T        0      0        2 
  19 chr19_14586304     AOna    G    T        0      0        2 
  19 chr19_14586304     ASom    G    T        0      0        2 
  19 chr19_14586304     HCab    G    T        0      0        2 
  19 chr19_14586304     HPrz    G    T        0      0        2 
  19 chr19_14586304     ZBoe    G    T      0.5      1        2 
  19 chr19_14586304     ZGre    G    T        0      0        2 
  19 chr19_14586304     ZHar    G    T        0      0        2 
  19 chr19_14586304   Sample    G    T        0      0        2 
  19 chr19_14598995     AAsi    G    C        0      0        2 
  19 chr19_14598995     AKia    G    C        0      0        2 
  19 chr19_14598995     AOna    G    C        0      0        2 
  19 chr19_14598995     ASom    G    C        0      0        2 
  19 chr19_14598995     HCab    G    C        0      0        2 
  19 chr19_14598995     HPrz    G    C        0      0        2 
  19 chr19_14598995     ZBoe    G    C        0      0        2 
  19 chr19_14598995     ZGre    G    C        0      0        2 
  19 chr19_14598995     ZHar    G    C      0.5      1        2 
  19 chr19_14598995   Sample    G    C        0      0        2 
  19 chr19_14627033     AAsi    C    G        0      0        2 
  19 chr19_14627033     AKia    C    G        0      0        2 
  19 chr19_14627033     AOna    C    G        0      0        2 
  19 chr19_14627033     ASom    C    G        0      0        2 
  19 chr19_14627033     HCab    C    G        0      0        2 
  19 chr19_14627033     HPrz    C    G        0      0        2 
  19 chr19_14627033     ZBoe    C    G        0      0        2 
  19 chr19_14627033     ZGre    C    G      0.5      1        2 
  19 chr19_14627033     ZHar    C    G        0      0        2 
  19 chr19_14627033   Sample    C    G        0      0        2 
  19 chr19_14645013     AAsi    A    T        0      0        2 
  19 chr19_14645013     AKia    A    T        0      0        2 
  19 chr19_14645013     AOna    A    T        0      0        2 
  19 chr19_14645013     ASom    A    T        0      0        2 
  19 chr19_14645013     HCab    A    T        0      0        2 
  19 chr19_14645013     HPrz    A    T        0      0        2 
  19 chr19_14645013     ZBoe    A    T        0      0        2 
  19 chr19_14645013     ZGre    A    T        1      2        2 
  19 chr19_14645013     ZHar    A    T        0      0        2 
  19 chr19_14645013   Sample    A    T        0      0        2 
  19 chr19_14708079     AAsi    C    G        0      0        2 
  19 chr19_14708079     AKia    C    G        0      0        2 
  19 chr19_14708079     AOna    C    G        0      0        2 
  19 chr19_14708079     ASom    C    G        0      0        2 
  19 chr19_14708079     HCab    C    G        0      0        2 
  19 chr19_14708079     HPrz    C    G        0      0        2 
  19 chr19_14708079     ZBoe    C    G        0      0        2 
  19 chr19_14708079     ZGre    C    G        0      0        2 
  19 chr19_14708079     ZHar    C    G        1      2        2 
  19 chr19_14708079   Sample    C    G        0      0        2 
  19 chr19_14714327     AAsi    C    A        0      0        2 
  19 chr19_14714327     AKia    C    A        0      0        2 
  19 chr19_14714327     AOna    C    A        0      0        2 
  19 chr19_14714327     ASom    C    A        0      0        2 
  19 chr19_14714327     HCab    C    A        0      0        2 
  19 chr19_14714327     HPrz    C    A        0      0        2 
  19 chr19_14714327     ZBoe    C    A      0.5      1        2 
  19 chr19_14714327     ZGre    C    A        0      0        2 
  19 chr19_14714327     ZHar    C    A        0      0        2 
  19 chr19_14714327   Sample    C    A        0      0        2 
  19 chr19_14716352     AAsi    T    A        0      0        2 
  19 chr19_14716352     AKia    T    A        0      0        2 
  19 chr19_14716352     AOna    T    A        0      0        2 
  19 chr19_14716352     ASom    T    A      0.5      1        2 
  19 chr19_14716352     HCab    T    A        0      0        2 
  19 chr19_14716352     HPrz    T    A        0      0        2 
  19 chr19_14716352     ZBoe    T    A        0      0        2 
  19 chr19_14716352     ZGre    T    A        0      0        2 
  19 chr19_14716352     ZHar    T    A        0      0        2 
  19 chr19_14716352   Sample    T    A        0      0        2 
  19 chr19_14720066     AAsi    C    G        0      0        2 
  19 chr19_14720066     AKia    C    G        0      0        2 
  19 chr19_14720066     AOna    C    G        0      0        2 
  19 chr19_14720066     ASom    C    G        0      0        2 
  19 chr19_14720066     HCab    C    G        0      0        2 
  19 chr19_14720066     HPrz    C    G        0      0        2 
  19 chr19_14720066     ZBoe    C    G        0      0        2 
  19 chr19_14720066     ZGre    C    G        1      2        2 
  19 chr19_14720066     ZHar    C    G        0      0        2 
  19 chr19_14720066   Sample    C    G        0      0        2 
  19 chr19_14731074     AAsi    G    C        0      0        2 
  19 chr19_14731074     AKia    G    C        0      0        2 
  19 chr19_14731074     AOna    G    C        0      0        2 
  19 chr19_14731074     ASom    G    C        0      0        2 
  19 chr19_14731074     HCab    G    C        0      0        2 
  19 chr19_14731074     HPrz    G    C        0      0        2 
  19 chr19_14731074     ZBoe    G    C        0      0        2 
  19 chr19_14731074     ZGre    G    C      0.5      1        2 
  19 chr19_14731074     ZHar    G    C        0      0        2 
  19 chr19_14731074   Sample    G    C        0      0        2 
  19 chr19_14745072     AAsi    T    A        0      0        2 
  19 chr19_14745072     AKia    T    A        0      0        2 
  19 chr19_14745072     AOna    T    A        0      0        2 
  19 chr19_14745072     ASom    T    A        0      0        2 
  19 chr19_14745072     HCab    T    A        0      0        2 
  19 chr19_14745072     HPrz    T    A        0      0        2 
  19 chr19_14745072     ZBoe    T    A        0      0        2 
  19 chr19_14745072     ZGre    T    A        1      2        2 
  19 chr19_14745072     ZHar    T    A        0      0        2 
  19 chr19_14745072   Sample    T    A        0      0        2 
  19 chr19_14782265     AAsi    C    G        0      0        2 
  19 chr19_14782265     AKia    C    G        0      0        2 
  19 chr19_14782265     AOna    C    G      0.5      1        2 
  19 chr19_14782265     ASom    C    G        0      0        2 
  19 chr19_14782265     HCab    C    G        0      0        2 
  19 chr19_14782265     HPrz    C    G        0      0        2 
  19 chr19_14782265     ZBoe    C    G        0      0        2 
  19 chr19_14782265     ZGre    C    G        0      0        2 
  19 chr19_14782265     ZHar    C    G        0      0        2 
  19 chr19_14782265   Sample    C    G        0      0        2 
  19 chr19_14808384     AAsi    C    G        0      0        2 
  19 chr19_14808384     AKia    C    G        0      0        2 
  19 chr19_14808384     AOna    C    G        0      0        2 
  19 chr19_14808384     ASom    C    G        0      0        2 
  19 chr19_14808384     HCab    C    G      0.5      1        2 
  19 chr19_14808384     HPrz    C    G        0      0        2 
  19 chr19_14808384     ZBoe    C    G        0      0        2 
  19 chr19_14808384     ZGre    C    G        0      0        2 
  19 chr19_14808384     ZHar    C    G        0      0        2 
  19 chr19_14808384   Sample    C    G        0      0        2 
  19 chr19_14836893     AAsi    A    T        0      0        2 
  19 chr19_14836893     AKia    A    T        0      0        2 
  19 chr19_14836893     AOna    A    T        0      0        2 
  19 chr19_14836893     ASom    A    T        0      0        2 
  19 chr19_14836893     HCab    A    T        1      2        2 
  19 chr19_14836893     HPrz    A    T        1      2        2 
  19 chr19_14836893     ZBoe    A    T        0      0        2 
  19 chr19_14836893     ZGre    A    T        0      0        2 
  19 chr19_14836893     ZHar    A    T        0      0        2 
  19 chr19_14836893   Sample    A    T        0      0        2 
  19 chr19_14860710     AAsi    C    G        1      2        2 
  19 chr19_14860710     AKia    C    G        0      0        2 
  19 chr19_14860710     AOna    C    G        0      0        2 
  19 chr19_14860710     ASom    C    G        1      2        2 
  19 chr19_14860710     HCab    C    G        0      0        2 
  19 chr19_14860710     HPrz    C    G        0      0        2 
  19 chr19_14860710     ZBoe    C    G        0      0        2 
  19 chr19_14860710     ZGre    C    G        0      0        2 
  19 chr19_14860710     ZHar    C    G        0      0        2 
  19 chr19_14860710   Sample    C    G        1      2        2 
  19 chr19_14862567     AAsi    A    T        0      0        2 
  19 chr19_14862567     AKia    A    T        0      0        2 
  19 chr19_14862567     AOna    A    T        0      0        2 
  19 chr19_14862567     ASom    A    T        0      0        2 
  19 chr19_14862567     HCab    A    T        1      2        2 
  19 chr19_14862567     HPrz    A    T        1      2        2 
  19 chr19_14862567     ZBoe    A    T        0      0        2 
  19 chr19_14862567     ZGre    A    T        0      0        2 
  19 chr19_14862567     ZHar    A    T        0      0        2 
  19 chr19_14862567   Sample    A    T        0      0        2 
  19 chr19_14917670     AAsi    T    A        0      0        2 
  19 chr19_14917670     AKia    T    A        0      0        2 
  19 chr19_14917670     AOna    T    A        0      0        2 
  19 chr19_14917670     ASom    T    A        0      0        2 
  19 chr19_14917670     HCab    T    A        0      0        2 
  19 chr19_14917670     HPrz    T    A      0.5      1        2 
  19 chr19_14917670     ZBoe    T    A        0      0        2 
  19 chr19_14917670     ZGre    T    A        0      0        2 
  19 chr19_14917670     ZHar    T    A        0      0        2 
  19 chr19_14917670   Sample    T    A        0      0        2 
  19 chr19_14920298     AAsi    T    G        0      0        2 
  19 chr19_14920298     AKia    T    G        0      0        2 
  19 chr19_14920298     AOna    T    G        0      0        2 
  19 chr19_14920298     ASom    T    G        0      0        2 
  19 chr19_14920298     HCab    T    G      0.5      1        2 
  19 chr19_14920298     HPrz    T    G        0      0        2 
  19 chr19_14920298     ZBoe    T    G        0      0        2 
  19 chr19_14920298     ZGre    T    G        0      0        2 
  19 chr19_14920298     ZHar    T    G        0      0        2 
  19 chr19_14920298   Sample    T    G        0      0        2 
  19 chr19_14943615     AAsi    G    C        0      0        2 
  19 chr19_14943615     AKia    G    C        0      0        2 
  19 chr19_14943615     AOna    G    C        0      0        2 
  19 chr19_14943615     ASom    G    C        0      0        2 
  19 chr19_14943615     HCab    G    C      0.5      1        2 
  19 chr19_14943615     HPrz    G    C        0      0        2 
  19 chr19_14943615     ZBoe    G    C        0      0        2 
  19 chr19_14943615     ZGre    G    C        0      0        2 
  19 chr19_14943615     ZHar    G    C        0      0        2 
  19 chr19_14943615   Sample    G    C        0      0        2 
  19 chr19_14964818     AAsi    T    A        0      0        2 
  19 chr19_14964818     AKia    T    A        0      0        2 
  19 chr19_14964818     AOna    T    A        0      0        2 
  19 chr19_14964818     ASom    T    A        0      0        2 
  19 chr19_14964818     HCab    T    A      0.5      1        2 
  19 chr19_14964818     HPrz    T    A        0      0        2 
  19 chr19_14964818     ZBoe    T    A        0      0        2 
  19 chr19_14964818     ZGre    T    A        0      0        2 
  19 chr19_14964818     ZHar    T    A        0      0        2 
  19 chr19_14964818   Sample    T    A        0      0        2 
  19 chr19_14986887     AAsi    G    C        0      0        2 
  19 chr19_14986887     AKia    G    C        1      2        2 
  19 chr19_14986887     AOna    G    C      0.5      1        2 
  19 chr19_14986887     ASom    G    C        0      0        2 
  19 chr19_14986887     HCab    G    C        0      0        2 
  19 chr19_14986887     HPrz    G    C        0      0        2 
  19 chr19_14986887     ZBoe    G    C        0      0        2 
  19 chr19_14986887     ZGre    G    C        0      0        2 
  19 chr19_14986887     ZHar    G    C        0      0        2 
  19 chr19_14986887   Sample    G    C        0      0        2 
  19 chr19_15000978     AAsi    T    A        0      0        2 
  19 chr19_15000978     AKia    T    A        0      0        2 
  19 chr19_15000978     AOna    T    A        0      0        2 
  19 chr19_15000978     ASom    T    A        0      0        2 
  19 chr19_15000978     HCab    T    A        0      0        2 
  19 chr19_15000978     HPrz    T    A        0      0        2 
  19 chr19_15000978     ZBoe    T    A      0.5      1        2 
  19 chr19_15000978     ZGre    T    A        0      0        2 
  19 chr19_15000978     ZHar    T    A        0      0        2 
  19 chr19_15000978   Sample    T    A        0      0        2 
  19 chr19_15018853     AAsi    G    T        0      0        2 
  19 chr19_15018853     AKia    G    T        0      0        2 
  19 chr19_15018853     AOna    G    T        0      0        2 
  19 chr19_15018853     ASom    G    T        0      0        2 
  19 chr19_15018853     HCab    G    T        0      0        2 
  19 chr19_15018853     HPrz    G    T        0      0        2 
  19 chr19_15018853     ZBoe    G    T        0      0        2 
  19 chr19_15018853     ZGre    G    T        0      0        2 
  19 chr19_15018853     ZHar    G    T      0.5      1        2 
  19 chr19_15018853   Sample    G    T        0      0        2 
  19 chr19_15086549     AAsi    T    A        0      0        2 
  19 chr19_15086549     AKia    T    A        0      0        2 
  19 chr19_15086549     AOna    T    A        0      0        2 
  19 chr19_15086549     ASom    T    A        0      0        2 
  19 chr19_15086549     HCab    T    A        0      0        2 
  19 chr19_15086549     HPrz    T    A        0      0        2 
  19 chr19_15086549     ZBoe    T    A      0.5      1        2 
  19 chr19_15086549     ZGre    T    A        0      0        2 
  19 chr19_15086549     ZHar    T    A        0      0        2 
  19 chr19_15086549   Sample    T    A        0      0        2 
  19 chr19_15101819     AAsi    T    A        0      0        2 
  19 chr19_15101819     AKia    T    A        0      0        2 
  19 chr19_15101819     AOna    T    A        0      0        2 
  19 chr19_15101819     ASom    T    A        0      0        2 
  19 chr19_15101819     HCab    T    A        1      2        2 
  19 chr19_15101819     HPrz    T    A        1      2        2 
  19 chr19_15101819     ZBoe    T    A        0      0        2 
  19 chr19_15101819     ZGre    T    A        0      0        2 
  19 chr19_15101819     ZHar    T    A        0      0        2 
  19 chr19_15101819   Sample    T    A        0      0        2 
  19 chr19_15133535     AAsi    A    C        0      0        2 
  19 chr19_15133535     AKia    A    C        0      0        2 
  19 chr19_15133535     AOna    A    C        0      0        2 
  19 chr19_15133535     ASom    A    C        0      0        2 
  19 chr19_15133535     HCab    A    C        0      0        2 
  19 chr19_15133535     HPrz    A    C        0      0        2 
  19 chr19_15133535     ZBoe    A    C      0.5      1        2 
  19 chr19_15133535     ZGre    A    C        0      0        2 
  19 chr19_15133535     ZHar    A    C        0      0        2 
  19 chr19_15133535   Sample    A    C        0      0        2 
  19 chr19_15167829     AAsi    G    C        0      0        2 
  19 chr19_15167829     AKia    G    C        0      0        2 
  19 chr19_15167829     AOna    G    C        0      0        2 
  19 chr19_15167829     ASom    G    C        0      0        2 
  19 chr19_15167829     HCab    G    C        0      0        2 
  19 chr19_15167829     HPrz    G    C        0      0        2 
  19 chr19_15167829     ZBoe    G    C        1      2        2 
  19 chr19_15167829     ZGre    G    C        0      0        2 
  19 chr19_15167829     ZHar    G    C        1      2        2 
  19 chr19_15167829   Sample    G    C        0      0        2 
  19 chr19_15194873     AAsi    T    A        0      0        2 
  19 chr19_15194873     AKia    T    A        0      0        2 
  19 chr19_15194873     AOna    T    A        0      0        2 
  19 chr19_15194873     ASom    T    A        1      2        2 
  19 chr19_15194873     HCab    T    A        0      0        2 
  19 chr19_15194873     HPrz    T    A        0      0        2 
  19 chr19_15194873     ZBoe    T    A        0      0        2 
  19 chr19_15194873     ZGre    T    A        0      0        2 
  19 chr19_15194873     ZHar    T    A        0      0        2 
  19 chr19_15194873   Sample    T    A        0      0        2 
  19 chr19_15223790     AAsi    A    C        0      0        2 
  19 chr19_15223790     AKia    A    C        0      0        2 
  19 chr19_15223790     AOna    A    C        0      0        2 
  19 chr19_15223790     ASom    A    C        0      0        2 
  19 chr19_15223790     HCab    A    C        1      2        2 
  19 chr19_15223790     HPrz    A    C        1      2        2 
  19 chr19_15223790     ZBoe    A    C        0      0        2 
  19 chr19_15223790     ZGre    A    C        0      0        2 
  19 chr19_15223790     ZHar    A    C        0      0        2 
  19 chr19_15223790   Sample    A    C        0      0        2 
  19 chr19_15224445     AAsi    A    C        0      0        2 
  19 chr19_15224445     AKia    A    C        0      0        2 
  19 chr19_15224445     AOna    A    C        0      0        2 
  19 chr19_15224445     ASom    A    C        0      0        2 
  19 chr19_15224445     HCab    A    C        1      2        2 
  19 chr19_15224445     HPrz    A    C        1      2        2 
  19 chr19_15224445     ZBoe    A    C        0      0        2 
  19 chr19_15224445     ZGre    A    C        0      0        2 
  19 chr19_15224445     ZHar    A    C        0      0        2 
  19 chr19_15224445   Sample    A    C        0      0        2 
  19 chr19_15225873     AAsi    G    C        1      2        2 
  19 chr19_15225873     AKia    G    C        0      0        2 
  19 chr19_15225873     AOna    G    C        0      0        2 
  19 chr19_15225873     ASom    G    C        1      2        2 
  19 chr19_15225873     HCab    G    C        0      0        2 
  19 chr19_15225873     HPrz    G    C        0      0        2 
  19 chr19_15225873     ZBoe    G    C        0      0        2 
  19 chr19_15225873     ZGre    G    C        0      0        2 
  19 chr19_15225873     ZHar    G    C        0      0        2 
  19 chr19_15225873   Sample    G    C        1      2        2 
  19 chr19_15242407     AAsi    T    G        0      0        2 
  19 chr19_15242407     AKia    T    G        0      0        2 
  19 chr19_15242407     AOna    T    G        0      0        2 
  19 chr19_15242407     ASom    T    G        0      0        2 
  19 chr19_15242407     HCab    T    G        0      0        2 
  19 chr19_15242407     HPrz    T    G        0      0        2 
  19 chr19_15242407     ZBoe    T    G        1      2        2 
  19 chr19_15242407     ZGre    T    G        0      0        2 
  19 chr19_15242407     ZHar    T    G        0      0        2 
  19 chr19_15242407   Sample    T    G        0      0        2 
  19 chr19_15260695     AAsi    C    A        1      2        2 
  19 chr19_15260695     AKia    C    A        0      0        2 
  19 chr19_15260695     AOna    C    A        0      0        2 
  19 chr19_15260695     ASom    C    A        1      2        2 
  19 chr19_15260695     HCab    C    A        0      0        2 
  19 chr19_15260695     HPrz    C    A        0      0        2 
  19 chr19_15260695     ZBoe    C    A        0      0        2 
  19 chr19_15260695     ZGre    C    A        0      0        2 
  19 chr19_15260695     ZHar    C    A        0      0        2 
  19 chr19_15260695   Sample    C    A        1      2        2 
  19 chr19_15287953     AAsi    G    C        0      0        2 
  19 chr19_15287953     AKia    G    C        0      0        2 
  19 chr19_15287953     AOna    G    C        0      0        2 
  19 chr19_15287953     ASom    G    C        0      0        2 
  19 chr19_15287953     HCab    G    C        0      0        2 
  19 chr19_15287953     HPrz    G    C        0      0        2 
  19 chr19_15287953     ZBoe    G    C        0      0        2 
  19 chr19_15287953     ZGre    G    C        0      0        2 
  19 chr19_15287953     ZHar    G    C        1      2        2 
  19 chr19_15287953   Sample    G    C        0      0        2 
  19 chr19_15299020     AAsi    C    G        0      0        2 
  19 chr19_15299020     AKia    C    G        0      0        2 
  19 chr19_15299020     AOna    C    G        0      0        2 
  19 chr19_15299020     ASom    C    G        0      0        2 
  19 chr19_15299020     HCab    C    G        0      0        2 
  19 chr19_15299020     HPrz    C    G        0      0        2 
  19 chr19_15299020     ZBoe    C    G        0      0        2 
  19 chr19_15299020     ZGre    C    G        0      0        2 
  19 chr19_15299020     ZHar    C    G      0.5      1        2 
  19 chr19_15299020   Sample    C    G        0      0        2 
  19 chr19_15360113     AAsi    A    T        0      0        2 
  19 chr19_15360113     AKia    A    T        0      0        2 
  19 chr19_15360113     AOna    A    T        0      0        2 
  19 chr19_15360113     ASom    A    T        0      0        2 
  19 chr19_15360113     HCab    A    T        0      0        2 
  19 chr19_15360113     HPrz    A    T        0      0        2 
  19 chr19_15360113     ZBoe    A    T      0.5      1        2 
  19 chr19_15360113     ZGre    A    T        0      0        2 
  19 chr19_15360113     ZHar    A    T        0      0        2 
  19 chr19_15360113   Sample    A    T        0      0        2 
  19 chr19_15365454     AAsi    C    A        0      0        2 
  19 chr19_15365454     AKia    C    A        0      0        2 
  19 chr19_15365454     AOna    C    A        0      0        2 
  19 chr19_15365454     ASom    C    A      0.5      1        2 
  19 chr19_15365454     HCab    C    A        0      0        2 
  19 chr19_15365454     HPrz    C    A        0      0        2 
  19 chr19_15365454     ZBoe    C    A        0      0        2 
  19 chr19_15365454     ZGre    C    A        0      0        2 
  19 chr19_15365454     ZHar    C    A        0      0        2 
  19 chr19_15365454   Sample    C    A        0      0        2 
  19 chr19_15366144     AAsi    T    A        0      0        2 
  19 chr19_15366144     AKia    T    A        0      0        2 
  19 chr19_15366144     AOna    T    A        0      0        2 
  19 chr19_15366144     ASom    T    A        0      0        2 
  19 chr19_15366144     HCab    T    A        1      2        2 
  19 chr19_15366144     HPrz    T    A        1      2        2 
  19 chr19_15366144     ZBoe    T    A        0      0        2 
  19 chr19_15366144     ZGre    T    A        0      0        2 
  19 chr19_15366144     ZHar    T    A        0      0        2 
  19 chr19_15366144   Sample    T    A        0      0        2 
  19 chr19_15383012     AAsi    G    T        0      0        2 
  19 chr19_15383012     AKia    G    T        0      0        2 
  19 chr19_15383012     AOna    G    T        0      0        2 
  19 chr19_15383012     ASom    G    T        0      0        2 
  19 chr19_15383012     HCab    G    T      0.5      1        2 
  19 chr19_15383012     HPrz    G    T        0      0        2 
  19 chr19_15383012     ZBoe    G    T        0      0        2 
  19 chr19_15383012     ZGre    G    T        0      0        2 
  19 chr19_15383012     ZHar    G    T        0      0        2 
  19 chr19_15383012   Sample    G    T        0      0        2 
  19 chr19_15390515     AAsi    T    G        0      0        2 
  19 chr19_15390515     AKia    T    G        0      0        2 
  19 chr19_15390515     AOna    T    G        0      0        2 
  19 chr19_15390515     ASom    T    G        0      0        2 
  19 chr19_15390515     HCab    T    G        0      0        2 
  19 chr19_15390515     HPrz    T    G        0      0        2 
  19 chr19_15390515     ZBoe    T    G        0      0        2 
  19 chr19_15390515     ZGre    T    G        0      0        2 
  19 chr19_15390515     ZHar    T    G        1      2        2 
  19 chr19_15390515   Sample    T    G        0      0        2 
  19 chr19_15396370     AAsi    T    G        0      0        2 
  19 chr19_15396370     AKia    T    G        0      0        2 
  19 chr19_15396370     AOna    T    G        0      0        2 
  19 chr19_15396370     ASom    T    G        0      0        2 
  19 chr19_15396370     HCab    T    G        0      0        2 
  19 chr19_15396370     HPrz    T    G        0      0        2 
  19 chr19_15396370     ZBoe    T    G        0      0        2 
  19 chr19_15396370     ZGre    T    G        0      0        2 
  19 chr19_15396370     ZHar    T    G      0.5      1        2 
  19 chr19_15396370   Sample    T    G        0      0        2 
  19 chr19_15407005     AAsi    A    T        0      0        2 
  19 chr19_15407005     AKia    A    T        0      0        2 
  19 chr19_15407005     AOna    A    T        0      0        2 
  19 chr19_15407005     ASom    A    T        0      0        2 
  19 chr19_15407005     HCab    A    T        1      2        2 
  19 chr19_15407005     HPrz    A    T        1      2        2 
  19 chr19_15407005     ZBoe    A    T        0      0        2 
  19 chr19_15407005     ZGre    A    T        0      0        2 
  19 chr19_15407005     ZHar    A    T        0      0        2 
  19 chr19_15407005   Sample    A    T        0      0        2 
  19 chr19_15429578     AAsi    G    C        0      0        2 
  19 chr19_15429578     AKia    G    C        0      0        2 
  19 chr19_15429578     AOna    G    C        0      0        2 
  19 chr19_15429578     ASom    G    C        0      0        2 
  19 chr19_15429578     HCab    G    C        0      0        2 
  19 chr19_15429578     HPrz    G    C        0      0        2 
  19 chr19_15429578     ZBoe    G    C        0      0        2 
  19 chr19_15429578     ZGre    G    C        0      0        2 
  19 chr19_15429578     ZHar    G    C      0.5      1        2 
  19 chr19_15429578   Sample    G    C        0      0        2 
  19 chr19_15432700     AAsi    C    G        0      0        2 
  19 chr19_15432700     AKia    C    G        0      0        2 
  19 chr19_15432700     AOna    C    G        1      2        2 
  19 chr19_15432700     ASom    C    G        0      0        2 
  19 chr19_15432700     HCab    C    G        0      0        2 
  19 chr19_15432700     HPrz    C    G        0      0        2 
  19 chr19_15432700     ZBoe    C    G        0      0        2 
  19 chr19_15432700     ZGre    C    G        0      0        2 
  19 chr19_15432700     ZHar    C    G        0      0        2 
  19 chr19_15432700   Sample    C    G        0      0        2 
  19 chr19_15483827     AAsi    A    C        0      0        2 
  19 chr19_15483827     AKia    A    C        0      0        2 
  19 chr19_15483827     AOna    A    C        0      0        2 
  19 chr19_15483827     ASom    A    C        0      0        2 
  19 chr19_15483827     HCab    A    C        0      0        2 
  19 chr19_15483827     HPrz    A    C        0      0        2 
  19 chr19_15483827     ZBoe    A    C        0      0        2 
  19 chr19_15483827     ZGre    A    C      0.5      1        2 
  19 chr19_15483827     ZHar    A    C        0      0        2 
  19 chr19_15483827   Sample    A    C        0      0        2 
  19 chr19_15488211     AAsi    A    C        0      0        2 
  19 chr19_15488211     AKia    A    C        0      0        2 
  19 chr19_15488211     AOna    A    C        0      0        2 
  19 chr19_15488211     ASom    A    C        0      0        2 
  19 chr19_15488211     HCab    A    C        0      0        2 
  19 chr19_15488211     HPrz    A    C        0      0        2 
  19 chr19_15488211     ZBoe    A    C        0      0        2 
  19 chr19_15488211     ZGre    A    C        0      0        2 
  19 chr19_15488211     ZHar    A    C        1      2        2 
  19 chr19_15488211   Sample    A    C        0      0        2 
  19 chr19_15535791     AAsi    T    G        0      0        2 
  19 chr19_15535791     AKia    T    G        1      2        2 
  19 chr19_15535791     AOna    T    G        0      0        2 
  19 chr19_15535791     ASom    T    G        0      0        2 
  19 chr19_15535791     HCab    T    G        0      0        2 
  19 chr19_15535791     HPrz    T    G        0      0        2 
  19 chr19_15535791     ZBoe    T    G        0      0        2 
  19 chr19_15535791     ZGre    T    G        0      0        2 
  19 chr19_15535791     ZHar    T    G        0      0        2 
  19 chr19_15535791   Sample    T    G        0      0        2 
  19 chr19_15545258     AAsi    G    C        0      0        2 
  19 chr19_15545258     AKia    G    C        0      0        2 
  19 chr19_15545258     AOna    G    C        0      0        2 
  19 chr19_15545258     ASom    G    C        0      0        2 
  19 chr19_15545258     HCab    G    C        1      2        2 
  19 chr19_15545258     HPrz    G    C        1      2        2 
  19 chr19_15545258     ZBoe    G    C        0      0        2 
  19 chr19_15545258     ZGre    G    C        0      0        2 
  19 chr19_15545258     ZHar    G    C        0      0        2 
  19 chr19_15545258   Sample    G    C        0      0        2 
  19 chr19_15594713     AAsi    A    C        0      0        2 
  19 chr19_15594713     AKia    A    C        0      0        2 
  19 chr19_15594713     AOna    A    C        0      0        2 
  19 chr19_15594713     ASom    A    C        0      0        2 
  19 chr19_15594713     HCab    A    C      0.5      1        2 
  19 chr19_15594713     HPrz    A    C        0      0        2 
  19 chr19_15594713     ZBoe    A    C        0      0        2 
  19 chr19_15594713     ZGre    A    C        0      0        2 
  19 chr19_15594713     ZHar    A    C        0      0        2 
  19 chr19_15594713   Sample    A    C        0      0        2 
  19 chr19_15599074     AAsi    G    T        0      0        2 
  19 chr19_15599074     AKia    G    T        0      0        2 
  19 chr19_15599074     AOna    G    T      0.5      1        2 
  19 chr19_15599074     ASom    G    T        0      0        2 
  19 chr19_15599074     HCab    G    T        0      0        2 
  19 chr19_15599074     HPrz    G    T        0      0        2 
  19 chr19_15599074     ZBoe    G    T        0      0        2 
  19 chr19_15599074     ZGre    G    T        0      0        2 
  19 chr19_15599074     ZHar    G    T        0      0        2 
  19 chr19_15599074   Sample    G    T        0      0        2 
  19 chr19_15629594     AAsi    T    G        0      0        2 
  19 chr19_15629594     AKia    T    G        0      0        2 
  19 chr19_15629594     AOna    T    G        0      0        2 
  19 chr19_15629594     ASom    T    G        0      0        2 
  19 chr19_15629594     HCab    T    G      0.5      1        2 
  19 chr19_15629594     HPrz    T    G        0      0        2 
  19 chr19_15629594     ZBoe    T    G        0      0        2 
  19 chr19_15629594     ZGre    T    G        0      0        2 
  19 chr19_15629594     ZHar    T    G        0      0        2 
  19 chr19_15629594   Sample    T    G        0      0        2 
  19 chr19_15634038     AAsi    T    A        0      0        2 
  19 chr19_15634038     AKia    T    A        1      2        2 
  19 chr19_15634038     AOna    T    A        0      0        2 
  19 chr19_15634038     ASom    T    A        0      0        2 
  19 chr19_15634038     HCab    T    A        0      0        2 
  19 chr19_15634038     HPrz    T    A        0      0        2 
  19 chr19_15634038     ZBoe    T    A        0      0        2 
  19 chr19_15634038     ZGre    T    A        0      0        2 
  19 chr19_15634038     ZHar    T    A        0      0        2 
  19 chr19_15634038   Sample    T    A        0      0        2 
  19 chr19_15636279     AAsi    G    C        1      2        2 
  19 chr19_15636279     AKia    G    C        0      0        2 
  19 chr19_15636279     AOna    G    C        0      0        2 
  19 chr19_15636279     ASom    G    C        0      0        2 
  19 chr19_15636279     HCab    G    C        0      0        2 
  19 chr19_15636279     HPrz    G    C        0      0        2 
  19 chr19_15636279     ZBoe    G    C        0      0        2 
  19 chr19_15636279     ZGre    G    C        0      0        2 
  19 chr19_15636279     ZHar    G    C        0      0        2 
  19 chr19_15636279   Sample    G    C        0      0        2 
  19 chr19_15645659     AAsi    T    G        1      2        2 
  19 chr19_15645659     AKia    T    G        0      0        2 
  19 chr19_15645659     AOna    T    G        0      0        2 
  19 chr19_15645659     ASom    T    G        0      0        2 
  19 chr19_15645659     HCab    T    G        0      0        2 
  19 chr19_15645659     HPrz    T    G        0      0        2 
  19 chr19_15645659     ZBoe    T    G        0      0        2 
  19 chr19_15645659     ZGre    T    G        0      0        2 
  19 chr19_15645659     ZHar    T    G        0      0        2 
  19 chr19_15645659   Sample    T    G        1      2        2 
  19 chr19_15646562     AAsi    T    G        0      0        2 
  19 chr19_15646562     AKia    T    G        0      0        2 
  19 chr19_15646562     AOna    T    G        0      0        2 
  19 chr19_15646562     ASom    T    G        0      0        2 
  19 chr19_15646562     HCab    T    G        0      0        2 
  19 chr19_15646562     HPrz    T    G        0      0        2 
  19 chr19_15646562     ZBoe    T    G        0      0        2 
  19 chr19_15646562     ZGre    T    G      0.5      1        2 
  19 chr19_15646562     ZHar    T    G        0      0        2 
  19 chr19_15646562   Sample    T    G        0      0        2 
  19 chr19_15651099     AAsi    T    A        1      2        2 
  19 chr19_15651099     AKia    T    A        0      0        2 
  19 chr19_15651099     AOna    T    A        0      0        2 
  19 chr19_15651099     ASom    T    A        0      0        2 
  19 chr19_15651099     HCab    T    A        0      0        2 
  19 chr19_15651099     HPrz    T    A        0      0        2 
  19 chr19_15651099     ZBoe    T    A        0      0        2 
  19 chr19_15651099     ZGre    T    A        0      0        2 
  19 chr19_15651099     ZHar    T    A        0      0        2 
  19 chr19_15651099   Sample    T    A        1      2        2 
  19 chr19_15661628     AAsi    G    T        0      0        2 
  19 chr19_15661628     AKia    G    T        0      0        2 
  19 chr19_15661628     AOna    G    T        0      0        2 
  19 chr19_15661628     ASom    G    T        0      0        2 
  19 chr19_15661628     HCab    G    T        1      2        2 
  19 chr19_15661628     HPrz    G    T        1      2        2 
  19 chr19_15661628     ZBoe    G    T        0      0        2 
  19 chr19_15661628     ZGre    G    T        0      0        2 
  19 chr19_15661628     ZHar    G    T        0      0        2 
  19 chr19_15661628   Sample    G    T        0      0        2 
  19 chr19_15668413     AAsi    T    G        0      0        2 
  19 chr19_15668413     AKia    T    G        0      0        2 
  19 chr19_15668413     AOna    T    G        0      0        2 
  19 chr19_15668413     ASom    T    G        0      0        2 
  19 chr19_15668413     HCab    T    G        1      2        2 
  19 chr19_15668413     HPrz    T    G        1      2        2 
  19 chr19_15668413     ZBoe    T    G        0      0        2 
  19 chr19_15668413     ZGre    T    G        0      0        2 
  19 chr19_15668413     ZHar    T    G        0      0        2 
  19 chr19_15668413   Sample    T    G        0      0        2 
  19 chr19_15675039     AAsi    C    G        0      0        2 
  19 chr19_15675039     AKia    C    G        0      0        2 
  19 chr19_15675039     AOna    C    G        0      0        2 
  19 chr19_15675039     ASom    C    G        0      0        2 
  19 chr19_15675039     HCab    C    G        0      0        2 
  19 chr19_15675039     HPrz    C    G        0      0        2 
  19 chr19_15675039     ZBoe    C    G        0      0        2 
  19 chr19_15675039     ZGre    C    G      0.5      1        2 
  19 chr19_15675039     ZHar    C    G        0      0        2 
  19 chr19_15675039   Sample    C    G        0      0        2 
  19 chr19_15675445     AAsi    T    G        0      0        2 
  19 chr19_15675445     AKia    T    G        0      0        2 
  19 chr19_15675445     AOna    T    G        0      0        2 
  19 chr19_15675445     ASom    T    G        1      2        2 
  19 chr19_15675445     HCab    T    G        0      0        2 
  19 chr19_15675445     HPrz    T    G        0      0        2 
  19 chr19_15675445     ZBoe    T    G        0      0        2 
  19 chr19_15675445     ZGre    T    G        0      0        2 
  19 chr19_15675445     ZHar    T    G        0      0        2 
  19 chr19_15675445   Sample    T    G        0      0        2 
  19 chr19_15679616     AAsi    A    C        0      0        2 
  19 chr19_15679616     AKia    A    C        0      0        2 
  19 chr19_15679616     AOna    A    C        0      0        2 
  19 chr19_15679616     ASom    A    C        1      2        2 
  19 chr19_15679616     HCab    A    C        0      0        2 
  19 chr19_15679616     HPrz    A    C        0      0        2 
  19 chr19_15679616     ZBoe    A    C        0      0        2 
  19 chr19_15679616     ZGre    A    C        0      0        2 
  19 chr19_15679616     ZHar    A    C        0      0        2 
  19 chr19_15679616   Sample    A    C        0      0        2 
  19 chr19_15690747     AAsi    G    T        0      0        2 
  19 chr19_15690747     AKia    G    T        1      2        2 
  19 chr19_15690747     AOna    G    T      0.5      1        2 
  19 chr19_15690747     ASom    G    T        0      0        2 
  19 chr19_15690747     HCab    G    T        0      0        2 
  19 chr19_15690747     HPrz    G    T        0      0        2 
  19 chr19_15690747     ZBoe    G    T        0      0        2 
  19 chr19_15690747     ZGre    G    T        0      0        2 
  19 chr19_15690747     ZHar    G    T        0      0        2 
  19 chr19_15690747   Sample    G    T        0      0        2 
  19 chr19_15709452     AAsi    C    G        0      0        2 
  19 chr19_15709452     AKia    C    G        0      0        2 
  19 chr19_15709452     AOna    C    G        0      0        2 
  19 chr19_15709452     ASom    C    G        0      0        2 
  19 chr19_15709452     HCab    C    G        1      2        2 
  19 chr19_15709452     HPrz    C    G        1      2        2 
  19 chr19_15709452     ZBoe    C    G        0      0        2 
  19 chr19_15709452     ZGre    C    G        0      0        2 
  19 chr19_15709452     ZHar    C    G        0      0        2 
  19 chr19_15709452   Sample    C    G        0      0        2 
  19 chr19_15712445     AAsi    T    G        0      0        2 
  19 chr19_15712445     AKia    T    G        0      0        2 
  19 chr19_15712445     AOna    T    G        0      0        2 
  19 chr19_15712445     ASom    T    G        0      0        2 
  19 chr19_15712445     HCab    T    G        1      2        2 
  19 chr19_15712445     HPrz    T    G        1      2        2 
  19 chr19_15712445     ZBoe    T    G        0      0        2 
  19 chr19_15712445     ZGre    T    G        0      0        2 
  19 chr19_15712445     ZHar    T    G        0      0        2 
  19 chr19_15712445   Sample    T    G        0      0        2 
  19 chr19_15713998     AAsi    G    T        0      0        2 
  19 chr19_15713998     AKia    G    T        0      0        2 
  19 chr19_15713998     AOna    G    T        0      0        2 
  19 chr19_15713998     ASom    G    T        0      0        2 
  19 chr19_15713998     HCab    G    T        0      0        2 
  19 chr19_15713998     HPrz    G    T        0      0        2 
  19 chr19_15713998     ZBoe    G    T      0.5      1        2 
  19 chr19_15713998     ZGre    G    T        0      0        2 
  19 chr19_15713998     ZHar    G    T        0      0        2 
  19 chr19_15713998   Sample    G    T        0      0        2 
  19 chr19_15716587     AAsi    T    G        0      0        2 
  19 chr19_15716587     AKia    T    G        0      0        2 
  19 chr19_15716587     AOna    T    G        0      0        2 
  19 chr19_15716587     ASom    T    G        0      0        2 
  19 chr19_15716587     HCab    T    G        0      0        2 
  19 chr19_15716587     HPrz    T    G        0      0        2 
  19 chr19_15716587     ZBoe    T    G        0      0        2 
  19 chr19_15716587     ZGre    T    G      0.5      1        2 
  19 chr19_15716587     ZHar    T    G        0      0        2 
  19 chr19_15716587   Sample    T    G        0      0        2 
  19 chr19_15738994     AAsi    T    G        0      0        2 
  19 chr19_15738994     AKia    T    G        0      0        2 
  19 chr19_15738994     AOna    T    G        0      0        2 
  19 chr19_15738994     ASom    T    G        0      0        2 
  19 chr19_15738994     HCab    T    G        0      0        2 
  19 chr19_15738994     HPrz    T    G        0      0        2 
  19 chr19_15738994     ZBoe    T    G      0.5      1        2 
  19 chr19_15738994     ZGre    T    G        0      0        2 
  19 chr19_15738994     ZHar    T    G        0      0        2 
  19 chr19_15738994   Sample    T    G        0      0        2 
  19 chr19_15746650     AAsi    T    A        0      0        2 
  19 chr19_15746650     AKia    T    A        0      0        2 
  19 chr19_15746650     AOna    T    A      0.5      1        2 
  19 chr19_15746650     ASom    T    A        0      0        2 
  19 chr19_15746650     HCab    T    A        0      0        2 
  19 chr19_15746650     HPrz    T    A        0      0        2 
  19 chr19_15746650     ZBoe    T    A        0      0        2 
  19 chr19_15746650     ZGre    T    A        0      0        2 
  19 chr19_15746650     ZHar    T    A        0      0        2 
  19 chr19_15746650   Sample    T    A        0      0        2 
  19 chr19_15804309     AAsi    T    G        0      0        2 
  19 chr19_15804309     AKia    T    G        0      0        2 
  19 chr19_15804309     AOna    T    G        0      0        2 
  19 chr19_15804309     ASom    T    G        0      0        2 
  19 chr19_15804309     HCab    T    G        0      0        2 
  19 chr19_15804309     HPrz    T    G        0      0        2 
  19 chr19_15804309     ZBoe    T    G      0.5      1        2 
  19 chr19_15804309     ZGre    T    G        0      0        2 
  19 chr19_15804309     ZHar    T    G        0      0        2 
  19 chr19_15804309   Sample    T    G        0      0        2 
  19 chr19_15815050     AAsi    T    A        0      0        2 
  19 chr19_15815050     AKia    T    A        0      0        2 
  19 chr19_15815050     AOna    T    A        0      0        2 
  19 chr19_15815050     ASom    T    A        0      0        2 
  19 chr19_15815050     HCab    T    A        0      0        2 
  19 chr19_15815050     HPrz    T    A        0      0        2 
  19 chr19_15815050     ZBoe    T    A        0      0        2 
  19 chr19_15815050     ZGre    T    A      0.5      1        2 
  19 chr19_15815050     ZHar    T    A        0      0        2 
  19 chr19_15815050   Sample    T    A        0      0        2 
  19 chr19_15851387     AAsi    G    T        0      0        2 
  19 chr19_15851387     AKia    G    T        0      0        2 
  19 chr19_15851387     AOna    G    T        0      0        2 
  19 chr19_15851387     ASom    G    T        0      0        2 
  19 chr19_15851387     HCab    G    T        0      0        2 
  19 chr19_15851387     HPrz    G    T        0      0        2 
  19 chr19_15851387     ZBoe    G    T        1      2        2 
  19 chr19_15851387     ZGre    G    T        0      0        2 
  19 chr19_15851387     ZHar    G    T        0      0        2 
  19 chr19_15851387   Sample    G    T        0      0        2 
  19 chr19_15878074     AAsi    A    T        0      0        2 
  19 chr19_15878074     AKia    A    T        0      0        2 
  19 chr19_15878074     AOna    A    T        0      0        2 
  19 chr19_15878074     ASom    A    T        0      0        2 
  19 chr19_15878074     HCab    A    T        0      0        2 
  19 chr19_15878074     HPrz    A    T        0      0        2 
  19 chr19_15878074     ZBoe    A    T        0      0        2 
  19 chr19_15878074     ZGre    A    T        0      0        2 
  19 chr19_15878074     ZHar    A    T      0.5      1        2 
  19 chr19_15878074   Sample    A    T        0      0        2 
  19 chr19_15887426     AAsi    T    A        0      0        2 
  19 chr19_15887426     AKia    T    A        0      0        2 
  19 chr19_15887426     AOna    T    A      0.5      1        2 
  19 chr19_15887426     ASom    T    A        0      0        2 
  19 chr19_15887426     HCab    T    A        0      0        2 
  19 chr19_15887426     HPrz    T    A        0      0        2 
  19 chr19_15887426     ZBoe    T    A        0      0        2 
  19 chr19_15887426     ZGre    T    A        0      0        2 
  19 chr19_15887426     ZHar    T    A        0      0        2 
  19 chr19_15887426   Sample    T    A        0      0        2 
  19 chr19_15892048     AAsi    G    C        0      0        2 
  19 chr19_15892048     AKia    G    C        0      0        2 
  19 chr19_15892048     AOna    G    C        0      0        2 
  19 chr19_15892048     ASom    G    C        0      0        2 
  19 chr19_15892048     HCab    G    C        0      0        2 
  19 chr19_15892048     HPrz    G    C        0      0        2 
  19 chr19_15892048     ZBoe    G    C        1      2        2 
  19 chr19_15892048     ZGre    G    C        0      0        2 
  19 chr19_15892048     ZHar    G    C        0      0        2 
  19 chr19_15892048   Sample    G    C        0      0        2 
  19 chr19_15893781     AAsi    G    T        0      0        2 
  19 chr19_15893781     AKia    G    T        0      0        2 
  19 chr19_15893781     AOna    G    T        0      0        2 
  19 chr19_15893781     ASom    G    T        0      0        2 
  19 chr19_15893781     HCab    G    T        0      0        2 
  19 chr19_15893781     HPrz    G    T        0      0        2 
  19 chr19_15893781     ZBoe    G    T      0.5      1        2 
  19 chr19_15893781     ZGre    G    T        0      0        2 
  19 chr19_15893781     ZHar    G    T        0      0        2 
  19 chr19_15893781   Sample    G    T        0      0        2 
  19 chr19_15896082     AAsi    C    A        0      0        2 
  19 chr19_15896082     AKia    C    A        0      0        2 
  19 chr19_15896082     AOna    C    A        0      0        2 
  19 chr19_15896082     ASom    C    A        0      0        2 
  19 chr19_15896082     HCab    C    A        1      2        2 
  19 chr19_15896082     HPrz    C    A        1      2        2 
  19 chr19_15896082     ZBoe    C    A        0      0        2 
  19 chr19_15896082     ZGre    C    A        0      0        2 
  19 chr19_15896082     ZHar    C    A        0      0        2 
  19 chr19_15896082   Sample    C    A        0      0        2 
  19 chr19_15896255     AAsi    T    G        0      0        2 
  19 chr19_15896255     AKia    T    G        0      0        2 
  19 chr19_15896255     AOna    T    G        0      0        2 
  19 chr19_15896255     ASom    T    G        0      0        2 
  19 chr19_15896255     HCab    T    G        0      0        2 
  19 chr19_15896255     HPrz    T    G        0      0        2 
  19 chr19_15896255     ZBoe    T    G        0      0        2 
  19 chr19_15896255     ZGre    T    G        0      0        2 
  19 chr19_15896255     ZHar    T    G        1      2        2 
  19 chr19_15896255   Sample    T    G        0      0        2 
  19 chr19_15936768     AAsi    A    C        0      0        2 
  19 chr19_15936768     AKia    A    C        0      0        2 
  19 chr19_15936768     AOna    A    C        0      0        2 
  19 chr19_15936768     ASom    A    C        0      0        2 
  19 chr19_15936768     HCab    A    C        1      2        2 
  19 chr19_15936768     HPrz    A    C        1      2        2 
  19 chr19_15936768     ZBoe    A    C        0      0        2 
  19 chr19_15936768     ZGre    A    C        0      0        2 
  19 chr19_15936768     ZHar    A    C        0      0        2 
  19 chr19_15936768   Sample    A    C        0      0        2 
  19 chr19_15945754     AAsi    G    T        0      0        2 
  19 chr19_15945754     AKia    G    T        0      0        2 
  19 chr19_15945754     AOna    G    T        0      0        2 
  19 chr19_15945754     ASom    G    T        0      0        2 
  19 chr19_15945754     HCab    G    T        0      0        2 
  19 chr19_15945754     HPrz    G    T        0      0        2 
  19 chr19_15945754     ZBoe    G    T        0      0        2 
  19 chr19_15945754     ZGre    G    T      0.5      1        2 
  19 chr19_15945754     ZHar    G    T        0      0        2 
  19 chr19_15945754   Sample    G    T        0      0        2 
  19 chr19_15948205     AAsi    A    C        0      0        2 
  19 chr19_15948205     AKia    A    C        1      2        2 
  19 chr19_15948205     AOna    A    C      0.5      1        2 
  19 chr19_15948205     ASom    A    C        0      0        2 
  19 chr19_15948205     HCab    A    C        0      0        2 
  19 chr19_15948205     HPrz    A    C        0      0        2 
  19 chr19_15948205     ZBoe    A    C        1      2        2 
  19 chr19_15948205     ZGre    A    C        1      2        2 
  19 chr19_15948205     ZHar    A    C        1      2        2 
  19 chr19_15948205   Sample    A    C        0      0        2 
  19 chr19_15974504     AAsi    G    T        0      0        2 
  19 chr19_15974504     AKia    G    T        0      0        2 
  19 chr19_15974504     AOna    G    T        0      0        2 
  19 chr19_15974504     ASom    G    T        0      0        2 
  19 chr19_15974504     HCab    G    T        0      0        2 
  19 chr19_15974504     HPrz    G    T        0      0        2 
  19 chr19_15974504     ZBoe    G    T        0      0        2 
  19 chr19_15974504     ZGre    G    T      0.5      1        2 
  19 chr19_15974504     ZHar    G    T        0      0        2 
  19 chr19_15974504   Sample    G    T        0      0        2 
  19 chr19_15975826     AAsi    G    C        0      0        2 
  19 chr19_15975826     AKia    G    C        0      0        2 
  19 chr19_15975826     AOna    G    C        0      0        2 
  19 chr19_15975826     ASom    G    C        0      0        2 
  19 chr19_15975826     HCab    G    C        0      0        2 
  19 chr19_15975826     HPrz    G    C        0      0        2 
  19 chr19_15975826     ZBoe    G    C      0.5      1        2 
  19 chr19_15975826     ZGre    G    C        0      0        2 
  19 chr19_15975826     ZHar    G    C        0      0        2 
  19 chr19_15975826   Sample    G    C        0      0        2 
  19 chr19_15979444     AAsi    A    T        0      0        2 
  19 chr19_15979444     AKia    A    T      0.5      1        2 
  19 chr19_15979444     AOna    A    T      0.5      1        2 
  19 chr19_15979444     ASom    A    T        0      0        2 
  19 chr19_15979444     HCab    A    T        0      0        2 
  19 chr19_15979444     HPrz    A    T        0      0        2 
  19 chr19_15979444     ZBoe    A    T        0      0        2 
  19 chr19_15979444     ZGre    A    T        0      0        2 
  19 chr19_15979444     ZHar    A    T        0      0        2 
  19 chr19_15979444   Sample    A    T        0      0        2 
  19 chr19_15997870     AAsi    A    C        0      0        2 
  19 chr19_15997870     AKia    A    C      0.5      1        2 
  19 chr19_15997870     AOna    A    C        0      0        2 
  19 chr19_15997870     ASom    A    C        0      0        2 
  19 chr19_15997870     HCab    A    C        0      0        2 
  19 chr19_15997870     HPrz    A    C        0      0        2 
  19 chr19_15997870     ZBoe    A    C        0      0        2 
  19 chr19_15997870     ZGre    A    C        0      0        2 
  19 chr19_15997870     ZHar    A    C        0      0        2 
  19 chr19_15997870   Sample    A    C        0      0        2 
  19 chr19_16006426     AAsi    G    C        0      0        2 
  19 chr19_16006426     AKia    G    C        0      0        2 
  19 chr19_16006426     AOna    G    C        0      0        2 
  19 chr19_16006426     ASom    G    C        0      0        2 
  19 chr19_16006426     HCab    G    C        1      2        2 
  19 chr19_16006426     HPrz    G    C        1      2        2 
  19 chr19_16006426     ZBoe    G    C        0      0        2 
  19 chr19_16006426     ZGre    G    C        0      0        2 
  19 chr19_16006426     ZHar    G    C        0      0        2 
  19 chr19_16006426   Sample    G    C        0      0        2 
  19 chr19_16016580     AAsi    G    T        0      0        2 
  19 chr19_16016580     AKia    G    T        1      2        2 
  19 chr19_16016580     AOna    G    T      0.5      1        2 
  19 chr19_16016580     ASom    G    T        0      0        2 
  19 chr19_16016580     HCab    G    T        0      0        2 
  19 chr19_16016580     HPrz    G    T        0      0        2 
  19 chr19_16016580     ZBoe    G    T        0      0        2 
  19 chr19_16016580     ZGre    G    T        0      0        2 
  19 chr19_16016580     ZHar    G    T        0      0        2 
  19 chr19_16016580   Sample    G    T        0      0        2 
  19 chr19_16022489     AAsi    G    T        0      0        2 
  19 chr19_16022489     AKia    G    T        1      2        2 
  19 chr19_16022489     AOna    G    T        0      0        2 
  19 chr19_16022489     ASom    G    T        0      0        2 
  19 chr19_16022489     HCab    G    T        0      0        2 
  19 chr19_16022489     HPrz    G    T        0      0        2 
  19 chr19_16022489     ZBoe    G    T        0      0        2 
  19 chr19_16022489     ZGre    G    T        0      0        2 
  19 chr19_16022489     ZHar    G    T        0      0        2 
  19 chr19_16022489   Sample    G    T        0      0        2 
  19 chr19_16046346     AAsi    G    C        0      0        2 
  19 chr19_16046346     AKia    G    C        1      2        2 
  19 chr19_16046346     AOna    G    C        0      0        2 
  19 chr19_16046346     ASom    G    C        0      0        2 
  19 chr19_16046346     HCab    G    C        0      0        2 
  19 chr19_16046346     HPrz    G    C        0      0        2 
  19 chr19_16046346     ZBoe    G    C        0      0        2 
  19 chr19_16046346     ZGre    G    C        0      0        2 
  19 chr19_16046346     ZHar    G    C        0      0        2 
  19 chr19_16046346   Sample    G    C        0      0        2 
  19 chr19_16056796     AAsi    A    T        0      0        2 
  19 chr19_16056796     AKia    A    T        0      0        2 
  19 chr19_16056796     AOna    A    T        0      0        2 
  19 chr19_16056796     ASom    A    T        0      0        2 
  19 chr19_16056796     HCab    A    T        0      0        2 
  19 chr19_16056796     HPrz    A    T        0      0        2 
  19 chr19_16056796     ZBoe    A    T        0      0        2 
  19 chr19_16056796     ZGre    A    T        1      2        2 
  19 chr19_16056796     ZHar    A    T        0      0        2 
  19 chr19_16056796   Sample    A    T        0      0        2 
  19 chr19_16062182     AAsi    G    T        0      0        2 
  19 chr19_16062182     AKia    G    T        0      0        2 
  19 chr19_16062182     AOna    G    T        0      0        2 
  19 chr19_16062182     ASom    G    T        0      0        2 
  19 chr19_16062182     HCab    G    T        1      2        2 
  19 chr19_16062182     HPrz    G    T        1      2        2 
  19 chr19_16062182     ZBoe    G    T        0      0        2 
  19 chr19_16062182     ZGre    G    T        0      0        2 
  19 chr19_16062182     ZHar    G    T        0      0        2 
  19 chr19_16062182   Sample    G    T        0      0        2 
  19 chr19_16088964     AAsi    A    C      0.5      1        2 
  19 chr19_16088964     AKia    A    C        0      0        2 
  19 chr19_16088964     AOna    A    C        0      0        2 
  19 chr19_16088964     ASom    A    C        0      0        2 
  19 chr19_16088964     HCab    A    C        0      0        2 
  19 chr19_16088964     HPrz    A    C        0      0        2 
  19 chr19_16088964     ZBoe    A    C        0      0        2 
  19 chr19_16088964     ZGre    A    C        0      0        2 
  19 chr19_16088964     ZHar    A    C        0      0        2 
  19 chr19_16088964   Sample    A    C        0      0        2 
  19 chr19_16093169     AAsi    A    T        0      0        2 
  19 chr19_16093169     AKia    A    T        0      0        2 
  19 chr19_16093169     AOna    A    T        0      0        2 
  19 chr19_16093169     ASom    A    T        0      0        2 
  19 chr19_16093169     HCab    A    T        0      0        2 
  19 chr19_16093169     HPrz    A    T        0      0        2 
  19 chr19_16093169     ZBoe    A    T      0.5      1        2 
  19 chr19_16093169     ZGre    A    T        0      0        2 
  19 chr19_16093169     ZHar    A    T        0      0        2 
  19 chr19_16093169   Sample    A    T        0      0        2 
  19 chr19_16098642     AAsi    A    C        0      0        2 
  19 chr19_16098642     AKia    A    C        0      0        2 
  19 chr19_16098642     AOna    A    C        0      0        2 
  19 chr19_16098642     ASom    A    C        0      0        2 
  19 chr19_16098642     HCab    A    C        0      0        2 
  19 chr19_16098642     HPrz    A    C        0      0        2 
  19 chr19_16098642     ZBoe    A    C      0.5      1        2 
  19 chr19_16098642     ZGre    A    C        0      0        2 
  19 chr19_16098642     ZHar    A    C        0      0        2 
  19 chr19_16098642   Sample    A    C        0      0        2 
  19 chr19_16107276     AAsi    A    C        0      0        2 
  19 chr19_16107276     AKia    A    C        0      0        2 
  19 chr19_16107276     AOna    A    C        0      0        2 
  19 chr19_16107276     ASom    A    C        0      0        2 
  19 chr19_16107276     HCab    A    C        0      0        2 
  19 chr19_16107276     HPrz    A    C        0      0        2 
  19 chr19_16107276     ZBoe    A    C        0      0        2 
  19 chr19_16107276     ZGre    A    C        1      2        2 
  19 chr19_16107276     ZHar    A    C        0      0        2 
  19 chr19_16107276   Sample    A    C        0      0        2 
  19 chr19_16127092     AAsi    G    T        0      0        2 
  19 chr19_16127092     AKia    G    T        0      0        2 
  19 chr19_16127092     AOna    G    T        0      0        2 
  19 chr19_16127092     ASom    G    T        0      0        2 
  19 chr19_16127092     HCab    G    T        1      2        2 
  19 chr19_16127092     HPrz    G    T        1      2        2 
  19 chr19_16127092     ZBoe    G    T        0      0        2 
  19 chr19_16127092     ZGre    G    T        0      0        2 
  19 chr19_16127092     ZHar    G    T        0      0        2 
  19 chr19_16127092   Sample    G    T        0      0        2 
  19 chr19_16127353     AAsi    A    C        0      0        2 
  19 chr19_16127353     AKia    A    C        0      0        2 
  19 chr19_16127353     AOna    A    C        0      0        2 
  19 chr19_16127353     ASom    A    C        0      0        2 
  19 chr19_16127353     HCab    A    C        1      2        2 
  19 chr19_16127353     HPrz    A    C        1      2        2 
  19 chr19_16127353     ZBoe    A    C        0      0        2 
  19 chr19_16127353     ZGre    A    C        0      0        2 
  19 chr19_16127353     ZHar    A    C        0      0        2 
  19 chr19_16127353   Sample    A    C        0      0        2 
  19 chr19_16181345     AAsi    G    C        0      0        2 
  19 chr19_16181345     AKia    G    C        0      0        2 
  19 chr19_16181345     AOna    G    C        0      0        2 
  19 chr19_16181345     ASom    G    C        0      0        2 
  19 chr19_16181345     HCab    G    C        0      0        2 
  19 chr19_16181345     HPrz    G    C        0      0        2 
  19 chr19_16181345     ZBoe    G    C        0      0        2 
  19 chr19_16181345     ZGre    G    C        1      2        2 
  19 chr19_16181345     ZHar    G    C        0      0        2 
  19 chr19_16181345   Sample    G    C        0      0        2 
  19 chr19_16197718     AAsi    C    A        0      0        2 
  19 chr19_16197718     AKia    C    A        0      0        2 
  19 chr19_16197718     AOna    C    A        0      0        2 
  19 chr19_16197718     ASom    C    A      0.5      1        2 
  19 chr19_16197718     HCab    C    A        0      0        2 
  19 chr19_16197718     HPrz    C    A        0      0        2 
  19 chr19_16197718     ZBoe    C    A        0      0        2 
  19 chr19_16197718     ZGre    C    A        0      0        2 
  19 chr19_16197718     ZHar    C    A        0      0        2 
  19 chr19_16197718   Sample    C    A        0      0        2 
  19 chr19_16214126     AAsi    T    G        0      0        2 
  19 chr19_16214126     AKia    T    G        0      0        2 
  19 chr19_16214126     AOna    T    G        0      0        2 
  19 chr19_16214126     ASom    T    G        0      0        2 
  19 chr19_16214126     HCab    T    G        0      0        2 
  19 chr19_16214126     HPrz    T    G      0.5      1        2 
  19 chr19_16214126     ZBoe    T    G        0      0        2 
  19 chr19_16214126     ZGre    T    G        0      0        2 
  19 chr19_16214126     ZHar    T    G        0      0        2 
  19 chr19_16214126   Sample    T    G        0      0        2 
  19 chr19_16218006     AAsi    G    T        0      0        2 
  19 chr19_16218006     AKia    G    T        0      0        2 
  19 chr19_16218006     AOna    G    T        0      0        2 
  19 chr19_16218006     ASom    G    T        0      0        2 
  19 chr19_16218006     HCab    G    T        0      0        2 
  19 chr19_16218006     HPrz    G    T        0      0        2 
  19 chr19_16218006     ZBoe    G    T      0.5      1        2 
  19 chr19_16218006     ZGre    G    T        0      0        2 
  19 chr19_16218006     ZHar    G    T        0      0        2 
  19 chr19_16218006   Sample    G    T        0      0        2 
  19 chr19_16218098     AAsi    G    T      0.5      1        2 
  19 chr19_16218098     AKia    G    T        0      0        2 
  19 chr19_16218098     AOna    G    T        0      0        2 
  19 chr19_16218098     ASom    G    T        0      0        2 
  19 chr19_16218098     HCab    G    T        0      0        2 
  19 chr19_16218098     HPrz    G    T        0      0        2 
  19 chr19_16218098     ZBoe    G    T        0      0        2 
  19 chr19_16218098     ZGre    G    T        0      0        2 
  19 chr19_16218098     ZHar    G    T        0      0        2 
  19 chr19_16218098   Sample    G    T        0      0        2 
  19 chr19_16247809     AAsi    T    G        0      0        2 
  19 chr19_16247809     AKia    T    G        0      0        2 
  19 chr19_16247809     AOna    T    G        0      0        2 
  19 chr19_16247809     ASom    T    G      0.5      1        2 
  19 chr19_16247809     HCab    T    G        0      0        2 
  19 chr19_16247809     HPrz    T    G        0      0        2 
  19 chr19_16247809     ZBoe    T    G        0      0        2 
  19 chr19_16247809     ZGre    T    G        0      0        2 
  19 chr19_16247809     ZHar    T    G        0      0        2 
  19 chr19_16247809   Sample    T    G        0      0        2 
  19 chr19_16256586     AAsi    G    C        0      0        2 
  19 chr19_16256586     AKia    G    C        0      0        2 
  19 chr19_16256586     AOna    G    C        0      0        2 
  19 chr19_16256586     ASom    G    C        0      0        2 
  19 chr19_16256586     HCab    G    C        0      0        2 
  19 chr19_16256586     HPrz    G    C        0      0        2 
  19 chr19_16256586     ZBoe    G    C        1      2        2 
  19 chr19_16256586     ZGre    G    C        0      0        2 
  19 chr19_16256586     ZHar    G    C        0      0        2 
  19 chr19_16256586   Sample    G    C        0      0        2 
  19 chr19_16266750     AAsi    T    G        0      0        2 
  19 chr19_16266750     AKia    T    G        0      0        2 
  19 chr19_16266750     AOna    T    G        0      0        2 
  19 chr19_16266750     ASom    T    G        0      0        2 
  19 chr19_16266750     HCab    T    G        0      0        2 
  19 chr19_16266750     HPrz    T    G        0      0        2 
  19 chr19_16266750     ZBoe    T    G        0      0        2 
  19 chr19_16266750     ZGre    T    G        1      2        2 
  19 chr19_16266750     ZHar    T    G        0      0        2 
  19 chr19_16266750   Sample    T    G        0      0        2 
  19 chr19_16273030     AAsi    C    A        0      0        2 
  19 chr19_16273030     AKia    C    A        0      0        2 
  19 chr19_16273030     AOna    C    A        0      0        2 
  19 chr19_16273030     ASom    C    A        0      0        2 
  19 chr19_16273030     HCab    C    A        1      2        2 
  19 chr19_16273030     HPrz    C    A        1      2        2 
  19 chr19_16273030     ZBoe    C    A        0      0        2 
  19 chr19_16273030     ZGre    C    A        0      0        2 
  19 chr19_16273030     ZHar    C    A        0      0        2 
  19 chr19_16273030   Sample    C    A        0      0        2 
  19 chr19_16279860     AAsi    T    G        0      0        2 
  19 chr19_16279860     AKia    T    G        0      0        2 
  19 chr19_16279860     AOna    T    G        0      0        2 
  19 chr19_16279860     ASom    T    G        0      0        2 
  19 chr19_16279860     HCab    T    G        0      0        2 
  19 chr19_16279860     HPrz    T    G        0      0        2 
  19 chr19_16279860     ZBoe    T    G      0.5      1        2 
  19 chr19_16279860     ZGre    T    G        0      0        2 
  19 chr19_16279860     ZHar    T    G        0      0        2 
  19 chr19_16279860   Sample    T    G        0      0        2 
  19 chr19_16281203     AAsi    C    A        0      0        2 
  19 chr19_16281203     AKia    C    A      0.5      1        2 
  19 chr19_16281203     AOna    C    A        0      0        2 
  19 chr19_16281203     ASom    C    A        0      0        2 
  19 chr19_16281203     HCab    C    A        0      0        2 
  19 chr19_16281203     HPrz    C    A        0      0        2 
  19 chr19_16281203     ZBoe    C    A        0      0        2 
  19 chr19_16281203     ZGre    C    A        0      0        2 
  19 chr19_16281203     ZHar    C    A        0      0        2 
  19 chr19_16281203   Sample    C    A        0      0        2 
  19 chr19_16318381     AAsi    G    C        0      0        2 
  19 chr19_16318381     AKia    G    C        0      0        2 
  19 chr19_16318381     AOna    G    C        0      0        2 
  19 chr19_16318381     ASom    G    C        0      0        2 
  19 chr19_16318381     HCab    G    C        1      2        2 
  19 chr19_16318381     HPrz    G    C        1      2        2 
  19 chr19_16318381     ZBoe    G    C        0      0        2 
  19 chr19_16318381     ZGre    G    C        0      0        2 
  19 chr19_16318381     ZHar    G    C        0      0        2 
  19 chr19_16318381   Sample    G    C        0      0        2 
  19 chr19_16330426     AAsi    A    C        0      0        2 
  19 chr19_16330426     AKia    A    C        0      0        2 
  19 chr19_16330426     AOna    A    C        0      0        2 
  19 chr19_16330426     ASom    A    C        0      0        2 
  19 chr19_16330426     HCab    A    C        0      0        2 
  19 chr19_16330426     HPrz    A    C      0.5      1        2 
  19 chr19_16330426     ZBoe    A    C        0      0        2 
  19 chr19_16330426     ZGre    A    C        0      0        2 
  19 chr19_16330426     ZHar    A    C        0      0        2 
  19 chr19_16330426   Sample    A    C        0      0        2 
  19 chr19_16333491     AAsi    G    C        0      0        2 
  19 chr19_16333491     AKia    G    C        0      0        2 
  19 chr19_16333491     AOna    G    C        0      0        2 
  19 chr19_16333491     ASom    G    C        0      0        2 
  19 chr19_16333491     HCab    G    C        1      2        2 
  19 chr19_16333491     HPrz    G    C        1      2        2 
  19 chr19_16333491     ZBoe    G    C        0      0        2 
  19 chr19_16333491     ZGre    G    C        0      0        2 
  19 chr19_16333491     ZHar    G    C        0      0        2 
  19 chr19_16333491   Sample    G    C        0      0        2 
  19 chr19_16334906     AAsi    C    G        1      2        2 
  19 chr19_16334906     AKia    C    G        0      0        2 
  19 chr19_16334906     AOna    C    G        0      0        2 
  19 chr19_16334906     ASom    C    G      0.5      1        2 
  19 chr19_16334906     HCab    C    G        0      0        2 
  19 chr19_16334906     HPrz    C    G        0      0        2 
  19 chr19_16334906     ZBoe    C    G        0      0        2 
  19 chr19_16334906     ZGre    C    G        0      0        2 
  19 chr19_16334906     ZHar    C    G        0      0        2 
  19 chr19_16334906   Sample    C    G        0      0        2 
  19 chr19_16338593     AAsi    C    A        0      0        2 
  19 chr19_16338593     AKia    C    A        0      0        2 
  19 chr19_16338593     AOna    C    A        0      0        2 
  19 chr19_16338593     ASom    C    A        0      0        2 
  19 chr19_16338593     HCab    C    A        1      2        2 
  19 chr19_16338593     HPrz    C    A        1      2        2 
  19 chr19_16338593     ZBoe    C    A        0      0        2 
  19 chr19_16338593     ZGre    C    A        0      0        2 
  19 chr19_16338593     ZHar    C    A        0      0        2 
  19 chr19_16338593   Sample    C    A        0      0        2 
  19 chr19_16353203     AAsi    A    T        0      0        2 
  19 chr19_16353203     AKia    A    T        0      0        2 
  19 chr19_16353203     AOna    A    T        0      0        2 
  19 chr19_16353203     ASom    A    T        0      0        2 
  19 chr19_16353203     HCab    A    T      0.5      1        2 
  19 chr19_16353203     HPrz    A    T        0      0        2 
  19 chr19_16353203     ZBoe    A    T        0      0        2 
  19 chr19_16353203     ZGre    A    T        0      0        2 
  19 chr19_16353203     ZHar    A    T        0      0        2 
  19 chr19_16353203   Sample    A    T        0      0        2 
  19 chr19_16370224     AAsi    A    C        0      0        2 
  19 chr19_16370224     AKia    A    C        0      0        2 
  19 chr19_16370224     AOna    A    C      0.5      1        2 
  19 chr19_16370224     ASom    A    C        0      0        2 
  19 chr19_16370224     HCab    A    C        0      0        2 
  19 chr19_16370224     HPrz    A    C        0      0        2 
  19 chr19_16370224     ZBoe    A    C        0      0        2 
  19 chr19_16370224     ZGre    A    C        0      0        2 
  19 chr19_16370224     ZHar    A    C        0      0        2 
  19 chr19_16370224   Sample    A    C        0      0        2 
  19 chr19_16386077     AAsi    G    T        0      0        2 
  19 chr19_16386077     AKia    G    T        0      0        2 
  19 chr19_16386077     AOna    G    T      0.5      1        2 
  19 chr19_16386077     ASom    G    T        0      0        2 
  19 chr19_16386077     HCab    G    T        0      0        2 
  19 chr19_16386077     HPrz    G    T        0      0        2 
  19 chr19_16386077     ZBoe    G    T        0      0        2 
  19 chr19_16386077     ZGre    G    T        0      0        2 
  19 chr19_16386077     ZHar    G    T        0      0        2 
  19 chr19_16386077   Sample    G    T        0      0        2 
  19 chr19_16406088     AAsi    T    G        1      2        2 
  19 chr19_16406088     AKia    T    G        0      0        2 
  19 chr19_16406088     AOna    T    G        0      0        2 
  19 chr19_16406088     ASom    T    G        0      0        2 
  19 chr19_16406088     HCab    T    G        0      0        2 
  19 chr19_16406088     HPrz    T    G        0      0        2 
  19 chr19_16406088     ZBoe    T    G        0      0        2 
  19 chr19_16406088     ZGre    T    G        0      0        2 
  19 chr19_16406088     ZHar    T    G        0      0        2 
  19 chr19_16406088   Sample    T    G        0      0        2 
  19 chr19_16456103     AAsi    A    C        0      0        2 
  19 chr19_16456103     AKia    A    C        0      0        2 
  19 chr19_16456103     AOna    A    C      0.5      1        2 
  19 chr19_16456103     ASom    A    C        0      0        2 
  19 chr19_16456103     HCab    A    C        0      0        2 
  19 chr19_16456103     HPrz    A    C        0      0        2 
  19 chr19_16456103     ZBoe    A    C        0      0        2 
  19 chr19_16456103     ZGre    A    C        0      0        2 
  19 chr19_16456103     ZHar    A    C        0      0        2 
  19 chr19_16456103   Sample    A    C        0      0        2 
  19 chr19_16478831     AAsi    C    G        0      0        2 
  19 chr19_16478831     AKia    C    G        0      0        2 
  19 chr19_16478831     AOna    C    G        0      0        2 
  19 chr19_16478831     ASom    C    G        0      0        2 
  19 chr19_16478831     HCab    C    G        1      2        2 
  19 chr19_16478831     HPrz    C    G        1      2        2 
  19 chr19_16478831     ZBoe    C    G        0      0        2 
  19 chr19_16478831     ZGre    C    G        0      0        2 
  19 chr19_16478831     ZHar    C    G        0      0        2 
  19 chr19_16478831   Sample    C    G        0      0        2 
  19 chr19_16486030     AAsi    C    G        0      0        2 
  19 chr19_16486030     AKia    C    G        0      0        2 
  19 chr19_16486030     AOna    C    G        0      0        2 
  19 chr19_16486030     ASom    C    G        0      0        2 
  19 chr19_16486030     HCab    C    G        0      0        2 
  19 chr19_16486030     HPrz    C    G        0      0        2 
  19 chr19_16486030     ZBoe    C    G      0.5      1        2 
  19 chr19_16486030     ZGre    C    G        0      0        2 
  19 chr19_16486030     ZHar    C    G        0      0        2 
  19 chr19_16486030   Sample    C    G        0      0        2 
  19 chr19_16506248     AAsi    A    C        0      0        2 
  19 chr19_16506248     AKia    A    C        1      2        2 
  19 chr19_16506248     AOna    A    C        0      0        2 
  19 chr19_16506248     ASom    A    C        0      0        2 
  19 chr19_16506248     HCab    A    C        0      0        2 
  19 chr19_16506248     HPrz    A    C        0      0        2 
  19 chr19_16506248     ZBoe    A    C        0      0        2 
  19 chr19_16506248     ZGre    A    C        0      0        2 
  19 chr19_16506248     ZHar    A    C        0      0        2 
  19 chr19_16506248   Sample    A    C        0      0        2 
  19 chr19_16508981     AAsi    C    G        0      0        2 
  19 chr19_16508981     AKia    C    G        0      0        2 
  19 chr19_16508981     AOna    C    G        0      0        2 
  19 chr19_16508981     ASom    C    G        0      0        2 
  19 chr19_16508981     HCab    C    G        0      0        2 
  19 chr19_16508981     HPrz    C    G        0      0        2 
  19 chr19_16508981     ZBoe    C    G        1      2        2 
  19 chr19_16508981     ZGre    C    G        0      0        2 
  19 chr19_16508981     ZHar    C    G        1      2        2 
  19 chr19_16508981   Sample    C    G        0      0        2 
  19 chr19_16509678     AAsi    G    T        0      0        2 
  19 chr19_16509678     AKia    G    T        0      0        2 
  19 chr19_16509678     AOna    G    T        0      0        2 
  19 chr19_16509678     ASom    G    T        0      0        2 
  19 chr19_16509678     HCab    G    T        0      0        2 
  19 chr19_16509678     HPrz    G    T        0      0        2 
  19 chr19_16509678     ZBoe    G    T        0      0        2 
  19 chr19_16509678     ZGre    G    T        0      0        2 
  19 chr19_16509678     ZHar    G    T        1      2        2 
  19 chr19_16509678   Sample    G    T        0      0        2 
  19 chr19_16523609     AAsi    T    A        1      2        2 
  19 chr19_16523609     AKia    T    A        0      0        2 
  19 chr19_16523609     AOna    T    A        0      0        2 
  19 chr19_16523609     ASom    T    A        0      0        2 
  19 chr19_16523609     HCab    T    A        0      0        2 
  19 chr19_16523609     HPrz    T    A        0      0        2 
  19 chr19_16523609     ZBoe    T    A        0      0        2 
  19 chr19_16523609     ZGre    T    A        0      0        2 
  19 chr19_16523609     ZHar    T    A        0      0        2 
  19 chr19_16523609   Sample    T    A        0      0        2 
  19 chr19_16537389     AAsi    C    G        1      2        2 
  19 chr19_16537389     AKia    C    G        0      0        2 
  19 chr19_16537389     AOna    C    G        0      0        2 
  19 chr19_16537389     ASom    C    G        1      2        2 
  19 chr19_16537389     HCab    C    G        0      0        2 
  19 chr19_16537389     HPrz    C    G        0      0        2 
  19 chr19_16537389     ZBoe    C    G        0      0        2 
  19 chr19_16537389     ZGre    C    G        0      0        2 
  19 chr19_16537389     ZHar    C    G        0      0        2 
  19 chr19_16537389   Sample    C    G        1      2        2 
  19 chr19_16538897     AAsi    A    T        1      2        2 
  19 chr19_16538897     AKia    A    T        0      0        2 
  19 chr19_16538897     AOna    A    T        0      0        2 
  19 chr19_16538897     ASom    A    T        0      0        2 
  19 chr19_16538897     HCab    A    T        0      0        2 
  19 chr19_16538897     HPrz    A    T        0      0        2 
  19 chr19_16538897     ZBoe    A    T        0      0        2 
  19 chr19_16538897     ZGre    A    T        0      0        2 
  19 chr19_16538897     ZHar    A    T        0      0        2 
  19 chr19_16538897   Sample    A    T        1      2        2 
  19 chr19_16554648     AAsi    T    G        1      2        2 
  19 chr19_16554648     AKia    T    G        0      0        2 
  19 chr19_16554648     AOna    T    G        0      0        2 
  19 chr19_16554648     ASom    T    G        0      0        2 
  19 chr19_16554648     HCab    T    G        0      0        2 
  19 chr19_16554648     HPrz    T    G        0      0        2 
  19 chr19_16554648     ZBoe    T    G        0      0        2 
  19 chr19_16554648     ZGre    T    G        0      0        2 
  19 chr19_16554648     ZHar    T    G        0      0        2 
  19 chr19_16554648   Sample    T    G        1      2        2 
  19 chr19_16593410     AAsi    C    A        0      0        2 
  19 chr19_16593410     AKia    C    A        0      0        2 
  19 chr19_16593410     AOna    C    A        0      0        2 
  19 chr19_16593410     ASom    C    A        0      0        2 
  19 chr19_16593410     HCab    C    A        0      0        2 
  19 chr19_16593410     HPrz    C    A        0      0        2 
  19 chr19_16593410     ZBoe    C    A        1      2        2 
  19 chr19_16593410     ZGre    C    A        1      2        2 
  19 chr19_16593410     ZHar    C    A        0      0        2 
  19 chr19_16593410   Sample    C    A        0      0        2 
  19 chr19_16607350     AAsi    C    G        0      0        2 
  19 chr19_16607350     AKia    C    G        0      0        2 
  19 chr19_16607350     AOna    C    G        0      0        2 
  19 chr19_16607350     ASom    C    G        0      0        2 
  19 chr19_16607350     HCab    C    G        0      0        2 
  19 chr19_16607350     HPrz    C    G        0      0        2 
  19 chr19_16607350     ZBoe    C    G        1      2        2 
  19 chr19_16607350     ZGre    C    G        0      0        2 
  19 chr19_16607350     ZHar    C    G        0      0        2 
  19 chr19_16607350   Sample    C    G        0      0        2 
  19 chr19_16616602     AAsi    G    C        0      0        2 
  19 chr19_16616602     AKia    G    C        0      0        2 
  19 chr19_16616602     AOna    G    C        0      0        2 
  19 chr19_16616602     ASom    G    C        0      0        2 
  19 chr19_16616602     HCab    G    C        1      2        2 
  19 chr19_16616602     HPrz    G    C        1      2        2 
  19 chr19_16616602     ZBoe    G    C        0      0        2 
  19 chr19_16616602     ZGre    G    C        0      0        2 
  19 chr19_16616602     ZHar    G    C        0      0        2 
  19 chr19_16616602   Sample    G    C        0      0        2 
  19 chr19_16627443     AAsi    C    A        0      0        2 
  19 chr19_16627443     AKia    C    A      0.5      1        2 
  19 chr19_16627443     AOna    C    A        0      0        2 
  19 chr19_16627443     ASom    C    A        0      0        2 
  19 chr19_16627443     HCab    C    A        0      0        2 
  19 chr19_16627443     HPrz    C    A        0      0        2 
  19 chr19_16627443     ZBoe    C    A        0      0        2 
  19 chr19_16627443     ZGre    C    A        0      0        2 
  19 chr19_16627443     ZHar    C    A        0      0        2 
  19 chr19_16627443   Sample    C    A        0      0        2 
  19 chr19_16683508     AAsi    C    G        1      2        2 
  19 chr19_16683508     AKia    C    G        0      0        2 
  19 chr19_16683508     AOna    C    G        0      0        2 
  19 chr19_16683508     ASom    C    G        1      2        2 
  19 chr19_16683508     HCab    C    G        0      0        2 
  19 chr19_16683508     HPrz    C    G        0      0        2 
  19 chr19_16683508     ZBoe    C    G        0      0        2 
  19 chr19_16683508     ZGre    C    G        0      0        2 
  19 chr19_16683508     ZHar    C    G        0      0        2 
  19 chr19_16683508   Sample    C    G        1      2        2 
  19 chr19_16699095     AAsi    C    A        0      0        2 
  19 chr19_16699095     AKia    C    A        0      0        2 
  19 chr19_16699095     AOna    C    A        0      0        2 
  19 chr19_16699095     ASom    C    A        0      0        2 
  19 chr19_16699095     HCab    C    A        0      0        2 
  19 chr19_16699095     HPrz    C    A      0.5      1        2 
  19 chr19_16699095     ZBoe    C    A        0      0        2 
  19 chr19_16699095     ZGre    C    A        0      0        2 
  19 chr19_16699095     ZHar    C    A        0      0        2 
  19 chr19_16699095   Sample    C    A        0      0        2 
  19 chr19_16722310     AAsi    C    G        0      0        2 
  19 chr19_16722310     AKia    C    G        0      0        2 
  19 chr19_16722310     AOna    C    G        0      0        2 
  19 chr19_16722310     ASom    C    G        0      0        2 
  19 chr19_16722310     HCab    C    G        0      0        2 
  19 chr19_16722310     HPrz    C    G        0      0        2 
  19 chr19_16722310     ZBoe    C    G        1      2        2 
  19 chr19_16722310     ZGre    C    G        1      2        2 
  19 chr19_16722310     ZHar    C    G        0      0        2 
  19 chr19_16722310   Sample    C    G        0      0        2 
  19 chr19_16752594     AAsi    C    A        0      0        2 
  19 chr19_16752594     AKia    C    A      0.5      1        2 
  19 chr19_16752594     AOna    C    A        0      0        2 
  19 chr19_16752594     ASom    C    A        0      0        2 
  19 chr19_16752594     HCab    C    A        0      0        2 
  19 chr19_16752594     HPrz    C    A        0      0        2 
  19 chr19_16752594     ZBoe    C    A        0      0        2 
  19 chr19_16752594     ZGre    C    A        0      0        2 
  19 chr19_16752594     ZHar    C    A        0      0        2 
  19 chr19_16752594   Sample    C    A        0      0        2 
  19 chr19_16764939     AAsi    G    T        0      0        2 
  19 chr19_16764939     AKia    G    T        0      0        2 
  19 chr19_16764939     AOna    G    T        0      0        2 
  19 chr19_16764939     ASom    G    T        0      0        2 
  19 chr19_16764939     HCab    G    T        0      0        2 
  19 chr19_16764939     HPrz    G    T        0      0        2 
  19 chr19_16764939     ZBoe    G    T        0      0        2 
  19 chr19_16764939     ZGre    G    T        1      2        2 
  19 chr19_16764939     ZHar    G    T        0      0        2 
  19 chr19_16764939   Sample    G    T        0      0        2 
  19 chr19_16784872     AAsi    A    C        0      0        2 
  19 chr19_16784872     AKia    A    C        0      0        2 
  19 chr19_16784872     AOna    A    C      0.5      1        2 
  19 chr19_16784872     ASom    A    C        0      0        2 
  19 chr19_16784872     HCab    A    C        0      0        2 
  19 chr19_16784872     HPrz    A    C        0      0        2 
  19 chr19_16784872     ZBoe    A    C        0      0        2 
  19 chr19_16784872     ZGre    A    C        0      0        2 
  19 chr19_16784872     ZHar    A    C        0      0        2 
  19 chr19_16784872   Sample    A    C        0      0        2 
  19 chr19_16813456     AAsi    G    T        1      2        2 
  19 chr19_16813456     AKia    G    T        0      0        2 
  19 chr19_16813456     AOna    G    T        0      0        2 
  19 chr19_16813456     ASom    G    T        1      2        2 
  19 chr19_16813456     HCab    G    T        0      0        2 
  19 chr19_16813456     HPrz    G    T        0      0        2 
  19 chr19_16813456     ZBoe    G    T        0      0        2 
  19 chr19_16813456     ZGre    G    T        0      0        2 
  19 chr19_16813456     ZHar    G    T        0      0        2 
  19 chr19_16813456   Sample    G    T        1      2        2 
  19 chr19_16817033     AAsi    C    G        0      0        2 
  19 chr19_16817033     AKia    C    G        0      0        2 
  19 chr19_16817033     AOna    C    G        0      0        2 
  19 chr19_16817033     ASom    C    G        0      0        2 
  19 chr19_16817033     HCab    C    G      0.5      1        2 
  19 chr19_16817033     HPrz    C    G      0.5      1        2 
  19 chr19_16817033     ZBoe    C    G        0      0        2 
  19 chr19_16817033     ZGre    C    G        0      0        2 
  19 chr19_16817033     ZHar    C    G        0      0        2 
  19 chr19_16817033   Sample    C    G        0      0        2 
  19 chr19_16825132     AAsi    C    G        0      0        2 
  19 chr19_16825132     AKia    C    G        0      0        2 
  19 chr19_16825132     AOna    C    G        0      0        2 
  19 chr19_16825132     ASom    C    G        0      0        2 
  19 chr19_16825132     HCab    C    G        0      0        2 
  19 chr19_16825132     HPrz    C    G        0      0        2 
  19 chr19_16825132     ZBoe    C    G      0.5      1        2 
  19 chr19_16825132     ZGre    C    G        1      2        2 
  19 chr19_16825132     ZHar    C    G        1      2        2 
  19 chr19_16825132   Sample    C    G        0      0        2 
  19 chr19_16831875     AAsi    A    C        0      0        2 
  19 chr19_16831875     AKia    A    C        0      0        2 
  19 chr19_16831875     AOna    A    C        0      0        2 
  19 chr19_16831875     ASom    A    C        0      0        2 
  19 chr19_16831875     HCab    A    C        1      2        2 
  19 chr19_16831875     HPrz    A    C        1      2        2 
  19 chr19_16831875     ZBoe    A    C        0      0        2 
  19 chr19_16831875     ZGre    A    C        0      0        2 
  19 chr19_16831875     ZHar    A    C        0      0        2 
  19 chr19_16831875   Sample    A    C        0      0        2 
  19 chr19_16843175     AAsi    C    A        0      0        2 
  19 chr19_16843175     AKia    C    A        0      0        2 
  19 chr19_16843175     AOna    C    A        0      0        2 
  19 chr19_16843175     ASom    C    A        0      0        2 
  19 chr19_16843175     HCab    C    A        1      2        2 
  19 chr19_16843175     HPrz    C    A        1      2        2 
  19 chr19_16843175     ZBoe    C    A        0      0        2 
  19 chr19_16843175     ZGre    C    A        0      0        2 
  19 chr19_16843175     ZHar    C    A        0      0        2 
  19 chr19_16843175   Sample    C    A        0      0        2 
  19 chr19_16888268     AAsi    G    T        0      0        2 
  19 chr19_16888268     AKia    G    T        0      0        2 
  19 chr19_16888268     AOna    G    T        0      0        2 
  19 chr19_16888268     ASom    G    T        0      0        2 
  19 chr19_16888268     HCab    G    T        1      2        2 
  19 chr19_16888268     HPrz    G    T        1      2        2 
  19 chr19_16888268     ZBoe    G    T        0      0        2 
  19 chr19_16888268     ZGre    G    T        0      0        2 
  19 chr19_16888268     ZHar    G    T        0      0        2 
  19 chr19_16888268   Sample    G    T        0      0        2 
  19 chr19_16890287     AAsi    G    C        0      0        2 
  19 chr19_16890287     AKia    G    C        0      0        2 
  19 chr19_16890287     AOna    G    C        0      0        2 
  19 chr19_16890287     ASom    G    C        0      0        2 
  19 chr19_16890287     HCab    G    C        0      0        2 
  19 chr19_16890287     HPrz    G    C        0      0        2 
  19 chr19_16890287     ZBoe    G    C        1      2        2 
  19 chr19_16890287     ZGre    G    C        0      0        2 
  19 chr19_16890287     ZHar    G    C        0      0        2 
  19 chr19_16890287   Sample    G    C        0      0        2 
  19 chr19_16891962     AAsi    G    T        0      0        2 
  19 chr19_16891962     AKia    G    T        0      0        2 
  19 chr19_16891962     AOna    G    T        0      0        2 
  19 chr19_16891962     ASom    G    T        0      0        2 
  19 chr19_16891962     HCab    G    T        0      0        2 
  19 chr19_16891962     HPrz    G    T        0      0        2 
  19 chr19_16891962     ZBoe    G    T        0      0        2 
  19 chr19_16891962     ZGre    G    T      0.5      1        2 
  19 chr19_16891962     ZHar    G    T        0      0        2 
  19 chr19_16891962   Sample    G    T        0      0        2 
  19 chr19_16926451     AAsi    C    G        0      0        2 
  19 chr19_16926451     AKia    C    G        0      0        2 
  19 chr19_16926451     AOna    C    G        0      0        2 
  19 chr19_16926451     ASom    C    G        0      0        2 
  19 chr19_16926451     HCab    C    G        0      0        2 
  19 chr19_16926451     HPrz    C    G        0      0        2 
  19 chr19_16926451     ZBoe    C    G        0      0        2 
  19 chr19_16926451     ZGre    C    G        0      0        2 
  19 chr19_16926451     ZHar    C    G        1      2        2 
  19 chr19_16926451   Sample    C    G        0      0        2 
  19 chr19_16932877     AAsi    G    T        0      0        2 
  19 chr19_16932877     AKia    G    T        0      0        2 
  19 chr19_16932877     AOna    G    T        0      0        2 
  19 chr19_16932877     ASom    G    T        0      0        2 
  19 chr19_16932877     HCab    G    T        0      0        2 
  19 chr19_16932877     HPrz    G    T        0      0        2 
  19 chr19_16932877     ZBoe    G    T        1      2        2 
  19 chr19_16932877     ZGre    G    T        0      0        2 
  19 chr19_16932877     ZHar    G    T        0      0        2 
  19 chr19_16932877   Sample    G    T        0      0        2 
  19 chr19_16941514     AAsi    C    G        0      0        2 
  19 chr19_16941514     AKia    C    G        0      0        2 
  19 chr19_16941514     AOna    C    G        0      0        2 
  19 chr19_16941514     ASom    C    G        0      0        2 
  19 chr19_16941514     HCab    C    G        0      0        2 
  19 chr19_16941514     HPrz    C    G        0      0        2 
  19 chr19_16941514     ZBoe    C    G      0.5      1        2 
  19 chr19_16941514     ZGre    C    G        0      0        2 
  19 chr19_16941514     ZHar    C    G        0      0        2 
  19 chr19_16941514   Sample    C    G        0      0        2 
  19 chr19_16987531     AAsi    C    G        1      2        2 
  19 chr19_16987531     AKia    C    G        0      0        2 
  19 chr19_16987531     AOna    C    G        0      0        2 
  19 chr19_16987531     ASom    C    G      0.5      1        2 
  19 chr19_16987531     HCab    C    G        0      0        2 
  19 chr19_16987531     HPrz    C    G        0      0        2 
  19 chr19_16987531     ZBoe    C    G        0      0        2 
  19 chr19_16987531     ZGre    C    G        0      0        2 
  19 chr19_16987531     ZHar    C    G        0      0        2 
  19 chr19_16987531   Sample    C    G        1      2        2 
  19 chr19_16995416     AAsi    G    T        1      2        2 
  19 chr19_16995416     AKia    G    T        0      0        2 
  19 chr19_16995416     AOna    G    T        0      0        2 
  19 chr19_16995416     ASom    G    T        1      2        2 
  19 chr19_16995416     HCab    G    T        0      0        2 
  19 chr19_16995416     HPrz    G    T        0      0        2 
  19 chr19_16995416     ZBoe    G    T        0      0        2 
  19 chr19_16995416     ZGre    G    T        0      0        2 
  19 chr19_16995416     ZHar    G    T        0      0        2 
  19 chr19_16995416   Sample    G    T        1      2        2 
  19 chr19_16999751     AAsi    G    C        0      0        2 
  19 chr19_16999751     AKia    G    C        0      0        2 
  19 chr19_16999751     AOna    G    C        0      0        2 
  19 chr19_16999751     ASom    G    C        0      0        2 
  19 chr19_16999751     HCab    G    C      0.5      1        2 
  19 chr19_16999751     HPrz    G    C        0      0        2 
  19 chr19_16999751     ZBoe    G    C        0      0        2 
  19 chr19_16999751     ZGre    G    C        0      0        2 
  19 chr19_16999751     ZHar    G    C        0      0        2 
  19 chr19_16999751   Sample    G    C        0      0        2 
  19 chr19_17002940     AAsi    C    A        0      0        2 
  19 chr19_17002940     AKia    C    A        0      0        2 
  19 chr19_17002940     AOna    C    A        0      0        2 
  19 chr19_17002940     ASom    C    A        0      0        2 
  19 chr19_17002940     HCab    C    A        0      0        2 
  19 chr19_17002940     HPrz    C    A        0      0        2 
  19 chr19_17002940     ZBoe    C    A        0      0        2 
  19 chr19_17002940     ZGre    C    A        0      0        2 
  19 chr19_17002940     ZHar    C    A        1      2        2 
  19 chr19_17002940   Sample    C    A        0      0        2 
  19 chr19_17008231     AAsi    C    G        0      0        2 
  19 chr19_17008231     AKia    C    G        0      0        2 
  19 chr19_17008231     AOna    C    G        0      0        2 
  19 chr19_17008231     ASom    C    G        0      0        2 
  19 chr19_17008231     HCab    C    G        0      0        2 
  19 chr19_17008231     HPrz    C    G        0      0        2 
  19 chr19_17008231     ZBoe    C    G        1      2        2 
  19 chr19_17008231     ZGre    C    G        1      2        2 
  19 chr19_17008231     ZHar    C    G        0      0        2 
  19 chr19_17008231   Sample    C    G        0      0        2 
  19 chr19_17008946     AAsi    C    G        0      0        2 
  19 chr19_17008946     AKia    C    G        0      0        2 
  19 chr19_17008946     AOna    C    G        0      0        2 
  19 chr19_17008946     ASom    C    G        0      0        2 
  19 chr19_17008946     HCab    C    G        1      2        2 
  19 chr19_17008946     HPrz    C    G        1      2        2 
  19 chr19_17008946     ZBoe    C    G        0      0        2 
  19 chr19_17008946     ZGre    C    G        0      0        2 
  19 chr19_17008946     ZHar    C    G        0      0        2 
  19 chr19_17008946   Sample    C    G        0      0        2 
  19 chr19_17016557     AAsi    G    C        1      2        2 
  19 chr19_17016557     AKia    G    C        0      0        2 
  19 chr19_17016557     AOna    G    C        0      0        2 
  19 chr19_17016557     ASom    G    C        0      0        2 
  19 chr19_17016557     HCab    G    C        0      0        2 
  19 chr19_17016557     HPrz    G    C        0      0        2 
  19 chr19_17016557     ZBoe    G    C        0      0        2 
  19 chr19_17016557     ZGre    G    C        0      0        2 
  19 chr19_17016557     ZHar    G    C        0      0        2 
  19 chr19_17016557   Sample    G    C        1      2        2 
  19 chr19_17093064     AAsi    A    C        0      0        2 
  19 chr19_17093064     AKia    A    C      0.5      1        2 
  19 chr19_17093064     AOna    A    C        0      0        2 
  19 chr19_17093064     ASom    A    C        0      0        2 
  19 chr19_17093064     HCab    A    C        0      0        2 
  19 chr19_17093064     HPrz    A    C        0      0        2 
  19 chr19_17093064     ZBoe    A    C        0      0        2 
  19 chr19_17093064     ZGre    A    C        0      0        2 
  19 chr19_17093064     ZHar    A    C        0      0        2 
  19 chr19_17093064   Sample    A    C        0      0        2 
  19 chr19_17097398     AAsi    G    C        0      0        2 
  19 chr19_17097398     AKia    G    C        0      0        2 
  19 chr19_17097398     AOna    G    C        0      0        2 
  19 chr19_17097398     ASom    G    C        0      0        2 
  19 chr19_17097398     HCab    G    C        0      0        2 
  19 chr19_17097398     HPrz    G    C        0      0        2 
  19 chr19_17097398     ZBoe    G    C        0      0        2 
  19 chr19_17097398     ZGre    G    C        0      0        2 
  19 chr19_17097398     ZHar    G    C      0.5      1        2 
  19 chr19_17097398   Sample    G    C        0      0        2 
  19 chr19_17125458     AAsi    A    T        0      0        2 
  19 chr19_17125458     AKia    A    T        0      0        2 
  19 chr19_17125458     AOna    A    T        0      0        2 
  19 chr19_17125458     ASom    A    T        0      0        2 
  19 chr19_17125458     HCab    A    T        1      2        2 
  19 chr19_17125458     HPrz    A    T        1      2        2 
  19 chr19_17125458     ZBoe    A    T        0      0        2 
  19 chr19_17125458     ZGre    A    T        0      0        2 
  19 chr19_17125458     ZHar    A    T        0      0        2 
  19 chr19_17125458   Sample    A    T        0      0        2 
  19 chr19_17129577     AAsi    T    G        0      0        2 
  19 chr19_17129577     AKia    T    G        0      0        2 
  19 chr19_17129577     AOna    T    G        0      0        2 
  19 chr19_17129577     ASom    T    G        0      0        2 
  19 chr19_17129577     HCab    T    G        1      2        2 
  19 chr19_17129577     HPrz    T    G        1      2        2 
  19 chr19_17129577     ZBoe    T    G        0      0        2 
  19 chr19_17129577     ZGre    T    G        0      0        2 
  19 chr19_17129577     ZHar    T    G        0      0        2 
  19 chr19_17129577   Sample    T    G        0      0        2 
  19 chr19_17151608     AAsi    T    A        0      0        2 
  19 chr19_17151608     AKia    T    A        0      0        2 
  19 chr19_17151608     AOna    T    A        0      0        2 
  19 chr19_17151608     ASom    T    A      0.5      1        2 
  19 chr19_17151608     HCab    T    A        0      0        2 
  19 chr19_17151608     HPrz    T    A        0      0        2 
  19 chr19_17151608     ZBoe    T    A        0      0        2 
  19 chr19_17151608     ZGre    T    A        0      0        2 
  19 chr19_17151608     ZHar    T    A        0      0        2 
  19 chr19_17151608   Sample    T    A        0      0        2 
  19 chr19_17158544     AAsi    T    G        0      0        2 
  19 chr19_17158544     AKia    T    G        0      0        2 
  19 chr19_17158544     AOna    T    G        0      0        2 
  19 chr19_17158544     ASom    T    G        0      0        2 
  19 chr19_17158544     HCab    T    G      0.5      1        2 
  19 chr19_17158544     HPrz    T    G        0      0        2 
  19 chr19_17158544     ZBoe    T    G        0      0        2 
  19 chr19_17158544     ZGre    T    G        0      0        2 
  19 chr19_17158544     ZHar    T    G        0      0        2 
  19 chr19_17158544   Sample    T    G        0      0        2 
  19 chr19_17159735     AAsi    A    C        1      2        2 
  19 chr19_17159735     AKia    A    C        0      0        2 
  19 chr19_17159735     AOna    A    C      0.5      1        2 
  19 chr19_17159735     ASom    A    C        1      2        2 
  19 chr19_17159735     HCab    A    C        0      0        2 
  19 chr19_17159735     HPrz    A    C        0      0        2 
  19 chr19_17159735     ZBoe    A    C        0      0        2 
  19 chr19_17159735     ZGre    A    C        0      0        2 
  19 chr19_17159735     ZHar    A    C        0      0        2 
  19 chr19_17159735   Sample    A    C        1      2        2 
  19 chr19_17172133     AAsi    A    T        0      0        2 
  19 chr19_17172133     AKia    A    T        0      0        2 
  19 chr19_17172133     AOna    A    T        0      0        2 
  19 chr19_17172133     ASom    A    T        0      0        2 
  19 chr19_17172133     HCab    A    T        0      0        2 
  19 chr19_17172133     HPrz    A    T        0      0        2 
  19 chr19_17172133     ZBoe    A    T        0      0        2 
  19 chr19_17172133     ZGre    A    T        1      2        2 
  19 chr19_17172133     ZHar    A    T        0      0        2 
  19 chr19_17172133   Sample    A    T        0      0        2 
  19 chr19_17184140     AAsi    T    A        0      0        2 
  19 chr19_17184140     AKia    T    A        0      0        2 
  19 chr19_17184140     AOna    T    A        0      0        2 
  19 chr19_17184140     ASom    T    A        0      0        2 
  19 chr19_17184140     HCab    T    A        1      2        2 
  19 chr19_17184140     HPrz    T    A        1      2        2 
  19 chr19_17184140     ZBoe    T    A        0      0        2 
  19 chr19_17184140     ZGre    T    A        0      0        2 
  19 chr19_17184140     ZHar    T    A        0      0        2 
  19 chr19_17184140   Sample    T    A        0      0        2 
  19 chr19_17188233     AAsi    T    G        0      0        2 
  19 chr19_17188233     AKia    T    G        0      0        2 
  19 chr19_17188233     AOna    T    G        0      0        2 
  19 chr19_17188233     ASom    T    G        0      0        2 
  19 chr19_17188233     HCab    T    G      0.5      1        2 
  19 chr19_17188233     HPrz    T    G      0.5      1        2 
  19 chr19_17188233     ZBoe    T    G        0      0        2 
  19 chr19_17188233     ZGre    T    G        0      0        2 
  19 chr19_17188233     ZHar    T    G        0      0        2 
  19 chr19_17188233   Sample    T    G        0      0        2 
  19 chr19_17200884     AAsi    A    T        0      0        2 
  19 chr19_17200884     AKia    A    T        0      0        2 
  19 chr19_17200884     AOna    A    T        0      0        2 
  19 chr19_17200884     ASom    A    T        0      0        2 
  19 chr19_17200884     HCab    A    T        0      0        2 
  19 chr19_17200884     HPrz    A    T        0      0        2 
  19 chr19_17200884     ZBoe    A    T        0      0        2 
  19 chr19_17200884     ZGre    A    T        1      2        2 
  19 chr19_17200884     ZHar    A    T        0      0        2 
  19 chr19_17200884   Sample    A    T        0      0        2 
  19 chr19_17207999     AAsi    T    G        0      0        2 
  19 chr19_17207999     AKia    T    G        0      0        2 
  19 chr19_17207999     AOna    T    G        0      0        2 
  19 chr19_17207999     ASom    T    G        0      0        2 
  19 chr19_17207999     HCab    T    G        0      0        2 
  19 chr19_17207999     HPrz    T    G        0      0        2 
  19 chr19_17207999     ZBoe    T    G        0      0        2 
  19 chr19_17207999     ZGre    T    G        0      0        2 
  19 chr19_17207999     ZHar    T    G        1      2        2 
  19 chr19_17207999   Sample    T    G        0      0        2 
  19 chr19_17233926     AAsi    C    G        0      0        2 
  19 chr19_17233926     AKia    C    G        0      0        2 
  19 chr19_17233926     AOna    C    G        0      0        2 
  19 chr19_17233926     ASom    C    G        0      0        2 
  19 chr19_17233926     HCab    C    G        1      2        2 
  19 chr19_17233926     HPrz    C    G        1      2        2 
  19 chr19_17233926     ZBoe    C    G        0      0        2 
  19 chr19_17233926     ZGre    C    G        0      0        2 
  19 chr19_17233926     ZHar    C    G        0      0        2 
  19 chr19_17233926   Sample    C    G        0      0        2 
  19 chr19_17279751     AAsi    G    C        0      0        2 
  19 chr19_17279751     AKia    G    C        0      0        2 
  19 chr19_17279751     AOna    G    C        0      0        2 
  19 chr19_17279751     ASom    G    C        0      0        2 
  19 chr19_17279751     HCab    G    C      0.5      1        2 
  19 chr19_17279751     HPrz    G    C        0      0        2 
  19 chr19_17279751     ZBoe    G    C        0      0        2 
  19 chr19_17279751     ZGre    G    C        0      0        2 
  19 chr19_17279751     ZHar    G    C        0      0        2 
  19 chr19_17279751   Sample    G    C        0      0        2 
  19 chr19_17302400     AAsi    G    C        0      0        2 
  19 chr19_17302400     AKia    G    C        0      0        2 
  19 chr19_17302400     AOna    G    C        0      0        2 
  19 chr19_17302400     ASom    G    C        0      0        2 
  19 chr19_17302400     HCab    G    C        0      0        2 
  19 chr19_17302400     HPrz    G    C        0      0        2 
  19 chr19_17302400     ZBoe    G    C      0.5      1        2 
  19 chr19_17302400     ZGre    G    C        0      0        2 
  19 chr19_17302400     ZHar    G    C        0      0        2 
  19 chr19_17302400   Sample    G    C        0      0        2 
  19 chr19_17314794     AAsi    A    C        0      0        2 
  19 chr19_17314794     AKia    A    C        1      2        2 
  19 chr19_17314794     AOna    A    C        0      0        2 
  19 chr19_17314794     ASom    A    C        0      0        2 
  19 chr19_17314794     HCab    A    C        0      0        2 
  19 chr19_17314794     HPrz    A    C        0      0        2 
  19 chr19_17314794     ZBoe    A    C        0      0        2 
  19 chr19_17314794     ZGre    A    C        0      0        2 
  19 chr19_17314794     ZHar    A    C        0      0        2 
  19 chr19_17314794   Sample    A    C        0      0        2 
  19 chr19_17317894     AAsi    C    G        0      0        2 
  19 chr19_17317894     AKia    C    G        0      0        2 
  19 chr19_17317894     AOna    C    G      0.5      1        2 
  19 chr19_17317894     ASom    C    G        0      0        2 
  19 chr19_17317894     HCab    C    G        0      0        2 
  19 chr19_17317894     HPrz    C    G        0      0        2 
  19 chr19_17317894     ZBoe    C    G        0      0        2 
  19 chr19_17317894     ZGre    C    G        0      0        2 
  19 chr19_17317894     ZHar    C    G        0      0        2 
  19 chr19_17317894   Sample    C    G        0      0        2 
  19 chr19_17321198     AAsi    T    G        0      0        2 
  19 chr19_17321198     AKia    T    G        0      0        2 
  19 chr19_17321198     AOna    T    G        0      0        2 
  19 chr19_17321198     ASom    T    G        0      0        2 
  19 chr19_17321198     HCab    T    G      0.5      1        2 
  19 chr19_17321198     HPrz    T    G        0      0        2 
  19 chr19_17321198     ZBoe    T    G        0      0        2 
  19 chr19_17321198     ZGre    T    G        0      0        2 
  19 chr19_17321198     ZHar    T    G        0      0        2 
  19 chr19_17321198   Sample    T    G        0      0        2 
  19 chr19_17334015     AAsi    C    G        0      0        2 
  19 chr19_17334015     AKia    C    G        1      2        2 
  19 chr19_17334015     AOna    C    G      0.5      1        2 
  19 chr19_17334015     ASom    C    G        0      0        2 
  19 chr19_17334015     HCab    C    G        0      0        2 
  19 chr19_17334015     HPrz    C    G        0      0        2 
  19 chr19_17334015     ZBoe    C    G        0      0        2 
  19 chr19_17334015     ZGre    C    G        0      0        2 
  19 chr19_17334015     ZHar    C    G        0      0        2 
  19 chr19_17334015   Sample    C    G        0      0        2 
  19 chr19_17345048     AAsi    A    T        0      0        2 
  19 chr19_17345048     AKia    A    T        0      0        2 
  19 chr19_17345048     AOna    A    T      0.5      1        2 
  19 chr19_17345048     ASom    A    T        0      0        2 
  19 chr19_17345048     HCab    A    T        0      0        2 
  19 chr19_17345048     HPrz    A    T        0      0        2 
  19 chr19_17345048     ZBoe    A    T        0      0        2 
  19 chr19_17345048     ZGre    A    T        0      0        2 
  19 chr19_17345048     ZHar    A    T        0      0        2 
  19 chr19_17345048   Sample    A    T        0      0        2 
  19 chr19_17345894     AAsi    A    T        1      2        2 
  19 chr19_17345894     AKia    A    T        0      0        2 
  19 chr19_17345894     AOna    A    T        0      0        2 
  19 chr19_17345894     ASom    A    T        1      2        2 
  19 chr19_17345894     HCab    A    T        0      0        2 
  19 chr19_17345894     HPrz    A    T        0      0        2 
  19 chr19_17345894     ZBoe    A    T        0      0        2 
  19 chr19_17345894     ZGre    A    T        0      0        2 
  19 chr19_17345894     ZHar    A    T        0      0        2 
  19 chr19_17345894   Sample    A    T        1      2        2 
  19 chr19_17377634     AAsi    G    C        0      0        2 
  19 chr19_17377634     AKia    G    C        0      0        2 
  19 chr19_17377634     AOna    G    C        0      0        2 
  19 chr19_17377634     ASom    G    C        0      0        2 
  19 chr19_17377634     HCab    G    C        0      0        2 
  19 chr19_17377634     HPrz    G    C      0.5      1        2 
  19 chr19_17377634     ZBoe    G    C        0      0        2 
  19 chr19_17377634     ZGre    G    C        0      0        2 
  19 chr19_17377634     ZHar    G    C        0      0        2 
  19 chr19_17377634   Sample    G    C        0      0        2 
  19 chr19_17406734     AAsi    T    A        0      0        2 
  19 chr19_17406734     AKia    T    A        0      0        2 
  19 chr19_17406734     AOna    T    A      0.5      1        2 
  19 chr19_17406734     ASom    T    A        0      0        2 
  19 chr19_17406734     HCab    T    A        0      0        2 
  19 chr19_17406734     HPrz    T    A        0      0        2 
  19 chr19_17406734     ZBoe    T    A        0      0        2 
  19 chr19_17406734     ZGre    T    A        0      0        2 
  19 chr19_17406734     ZHar    T    A        0      0        2 
  19 chr19_17406734   Sample    T    A        0      0        2 
  19 chr19_17408779     AAsi    T    A        0      0        2 
  19 chr19_17408779     AKia    T    A        0      0        2 
  19 chr19_17408779     AOna    T    A        0      0        2 
  19 chr19_17408779     ASom    T    A        0      0        2 
  19 chr19_17408779     HCab    T    A        0      0        2 
  19 chr19_17408779     HPrz    T    A        0      0        2 
  19 chr19_17408779     ZBoe    T    A      0.5      1        2 
  19 chr19_17408779     ZGre    T    A        0      0        2 
  19 chr19_17408779     ZHar    T    A        0      0        2 
  19 chr19_17408779   Sample    T    A        0      0        2 
  19 chr19_17464408     AAsi    A    C        0      0        2 
  19 chr19_17464408     AKia    A    C        0      0        2 
  19 chr19_17464408     AOna    A    C      0.5      1        2 
  19 chr19_17464408     ASom    A    C        0      0        2 
  19 chr19_17464408     HCab    A    C        0      0        2 
  19 chr19_17464408     HPrz    A    C        0      0        2 
  19 chr19_17464408     ZBoe    A    C        0      0        2 
  19 chr19_17464408     ZGre    A    C        0      0        2 
  19 chr19_17464408     ZHar    A    C        0      0        2 
  19 chr19_17464408   Sample    A    C        0      0        2 
  19 chr19_17470308     AAsi    A    T        0      0        2 
  19 chr19_17470308     AKia    A    T        0      0        2 
  19 chr19_17470308     AOna    A    T        0      0        2 
  19 chr19_17470308     ASom    A    T        0      0        2 
  19 chr19_17470308     HCab    A    T        0      0        2 
  19 chr19_17470308     HPrz    A    T        0      0        2 
  19 chr19_17470308     ZBoe    A    T      0.5      1        2 
  19 chr19_17470308     ZGre    A    T        0      0        2 
  19 chr19_17470308     ZHar    A    T        0      0        2 
  19 chr19_17470308   Sample    A    T        0      0        2 
  19 chr19_17479458     AAsi    T    G        0      0        2 
  19 chr19_17479458     AKia    T    G        0      0        2 
  19 chr19_17479458     AOna    T    G        0      0        2 
  19 chr19_17479458     ASom    T    G      0.5      1        2 
  19 chr19_17479458     HCab    T    G        0      0        2 
  19 chr19_17479458     HPrz    T    G        0      0        2 
  19 chr19_17479458     ZBoe    T    G        0      0        2 
  19 chr19_17479458     ZGre    T    G        0      0        2 
  19 chr19_17479458     ZHar    T    G        0      0        2 
  19 chr19_17479458   Sample    T    G        0      0        2 
  19 chr19_17503729     AAsi    T    G        0      0        2 
  19 chr19_17503729     AKia    T    G        0      0        2 
  19 chr19_17503729     AOna    T    G        0      0        2 
  19 chr19_17503729     ASom    T    G        0      0        2 
  19 chr19_17503729     HCab    T    G        0      0        2 
  19 chr19_17503729     HPrz    T    G      0.5      1        2 
  19 chr19_17503729     ZBoe    T    G        0      0        2 
  19 chr19_17503729     ZGre    T    G        0      0        2 
  19 chr19_17503729     ZHar    T    G        0      0        2 
  19 chr19_17503729   Sample    T    G        0      0        2 
  19 chr19_17576695     AAsi    T    G        0      0        2 
  19 chr19_17576695     AKia    T    G        0      0        2 
  19 chr19_17576695     AOna    T    G        0      0        2 
  19 chr19_17576695     ASom    T    G        0      0        2 
  19 chr19_17576695     HCab    T    G        0      0        2 
  19 chr19_17576695     HPrz    T    G        0      0        2 
  19 chr19_17576695     ZBoe    T    G      0.5      1        2 
  19 chr19_17576695     ZGre    T    G        1      2        2 
  19 chr19_17576695     ZHar    T    G        0      0        2 
  19 chr19_17576695   Sample    T    G        0      0        2 
  19 chr19_17578140     AAsi    G    C        0      0        2 
  19 chr19_17578140     AKia    G    C      0.5      1        2 
  19 chr19_17578140     AOna    G    C        0      0        2 
  19 chr19_17578140     ASom    G    C        0      0        2 
  19 chr19_17578140     HCab    G    C        0      0        2 
  19 chr19_17578140     HPrz    G    C        0      0        2 
  19 chr19_17578140     ZBoe    G    C        0      0        2 
  19 chr19_17578140     ZGre    G    C        0      0        2 
  19 chr19_17578140     ZHar    G    C        0      0        2 
  19 chr19_17578140   Sample    G    C        0      0        2 
  19 chr19_17580423     AAsi    A    C        0      0        2 
  19 chr19_17580423     AKia    A    C        0      0        2 
  19 chr19_17580423     AOna    A    C        0      0        2 
  19 chr19_17580423     ASom    A    C        0      0        2 
  19 chr19_17580423     HCab    A    C        0      0        2 
  19 chr19_17580423     HPrz    A    C        0      0        2 
  19 chr19_17580423     ZBoe    A    C        0      0        2 
  19 chr19_17580423     ZGre    A    C      0.5      1        2 
  19 chr19_17580423     ZHar    A    C        0      0        2 
  19 chr19_17580423   Sample    A    C        0      0        2 
  19 chr19_17605549     AAsi    T    G        0      0        2 
  19 chr19_17605549     AKia    T    G        1      2        2 
  19 chr19_17605549     AOna    T    G        0      0        2 
  19 chr19_17605549     ASom    T    G        0      0        2 
  19 chr19_17605549     HCab    T    G        0      0        2 
  19 chr19_17605549     HPrz    T    G        0      0        2 
  19 chr19_17605549     ZBoe    T    G        0      0        2 
  19 chr19_17605549     ZGre    T    G        0      0        2 
  19 chr19_17605549     ZHar    T    G        0      0        2 
  19 chr19_17605549   Sample    T    G        0      0        2 
  19 chr19_17617672     AAsi    A    C        0      0        2 
  19 chr19_17617672     AKia    A    C        0      0        2 
  19 chr19_17617672     AOna    A    C        0      0        2 
  19 chr19_17617672     ASom    A    C        0      0        2 
  19 chr19_17617672     HCab    A    C        1      2        2 
  19 chr19_17617672     HPrz    A    C        1      2        2 
  19 chr19_17617672     ZBoe    A    C        0      0        2 
  19 chr19_17617672     ZGre    A    C        0      0        2 
  19 chr19_17617672     ZHar    A    C        0      0        2 
  19 chr19_17617672   Sample    A    C        0      0        2 
  19 chr19_17630030     AAsi    T    A        0      0        2 
  19 chr19_17630030     AKia    T    A      0.5      1        2 
  19 chr19_17630030     AOna    T    A        0      0        2 
  19 chr19_17630030     ASom    T    A        0      0        2 
  19 chr19_17630030     HCab    T    A        0      0        2 
  19 chr19_17630030     HPrz    T    A        0      0        2 
  19 chr19_17630030     ZBoe    T    A        0      0        2 
  19 chr19_17630030     ZGre    T    A        0      0        2 
  19 chr19_17630030     ZHar    T    A        0      0        2 
  19 chr19_17630030   Sample    T    A        0      0        2 
  19 chr19_17644422     AAsi    A    T        0      0        2 
  19 chr19_17644422     AKia    A    T        0      0        2 
  19 chr19_17644422     AOna    A    T        0      0        2 
  19 chr19_17644422     ASom    A    T        0      0        2 
  19 chr19_17644422     HCab    A    T        0      0        2 
  19 chr19_17644422     HPrz    A    T      0.5      1        2 
  19 chr19_17644422     ZBoe    A    T        0      0        2 
  19 chr19_17644422     ZGre    A    T        0      0        2 
  19 chr19_17644422     ZHar    A    T        0      0        2 
  19 chr19_17644422   Sample    A    T        0      0        2 
  19 chr19_17658293     AAsi    C    G        0      0        2 
  19 chr19_17658293     AKia    C    G        0      0        2 
  19 chr19_17658293     AOna    C    G        0      0        2 
  19 chr19_17658293     ASom    C    G        0      0        2 
  19 chr19_17658293     HCab    C    G        0      0        2 
  19 chr19_17658293     HPrz    C    G        0      0        2 
  19 chr19_17658293     ZBoe    C    G        0      0        2 
  19 chr19_17658293     ZGre    C    G      0.5      1        2 
  19 chr19_17658293     ZHar    C    G        0      0        2 
  19 chr19_17658293   Sample    C    G        0      0        2 
  19 chr19_17668961     AAsi    T    G        0      0        2 
  19 chr19_17668961     AKia    T    G        1      2        2 
  19 chr19_17668961     AOna    T    G      0.5      1        2 
  19 chr19_17668961     ASom    T    G        0      0        2 
  19 chr19_17668961     HCab    T    G        0      0        2 
  19 chr19_17668961     HPrz    T    G        0      0        2 
  19 chr19_17668961     ZBoe    T    G        0      0        2 
  19 chr19_17668961     ZGre    T    G        0      0        2 
  19 chr19_17668961     ZHar    T    G        0      0        2 
  19 chr19_17668961   Sample    T    G        0      0        2 
  19 chr19_17675348     AAsi    A    C        0      0        2 
  19 chr19_17675348     AKia    A    C        0      0        2 
  19 chr19_17675348     AOna    A    C        0      0        2 
  19 chr19_17675348     ASom    A    C        0      0        2 
  19 chr19_17675348     HCab    A    C        0      0        2 
  19 chr19_17675348     HPrz    A    C        0      0        2 
  19 chr19_17675348     ZBoe    A    C      0.5      1        2 
  19 chr19_17675348     ZGre    A    C        0      0        2 
  19 chr19_17675348     ZHar    A    C        0      0        2 
  19 chr19_17675348   Sample    A    C        0      0        2 
  19 chr19_17693085     AAsi    A    C        0      0        2 
  19 chr19_17693085     AKia    A    C        0      0        2 
  19 chr19_17693085     AOna    A    C        0      0        2 
  19 chr19_17693085     ASom    A    C        0      0        2 
  19 chr19_17693085     HCab    A    C        0      0        2 
  19 chr19_17693085     HPrz    A    C      0.5      1        2 
  19 chr19_17693085     ZBoe    A    C        0      0        2 
  19 chr19_17693085     ZGre    A    C        0      0        2 
  19 chr19_17693085     ZHar    A    C        0      0        2 
  19 chr19_17693085   Sample    A    C        0      0        2 
  19 chr19_17701365     AAsi    C    A        0      0        2 
  19 chr19_17701365     AKia    C    A        0      0        2 
  19 chr19_17701365     AOna    C    A        0      0        2 
  19 chr19_17701365     ASom    C    A        0      0        2 
  19 chr19_17701365     HCab    C    A      0.5      1        2 
  19 chr19_17701365     HPrz    C    A        0      0        2 
  19 chr19_17701365     ZBoe    C    A        0      0        2 
  19 chr19_17701365     ZGre    C    A        0      0        2 
  19 chr19_17701365     ZHar    C    A        0      0        2 
  19 chr19_17701365   Sample    C    A        0      0        2 
  19 chr19_17764350     AAsi    C    A        0      0        2 
  19 chr19_17764350     AKia    C    A      0.5      1        2 
  19 chr19_17764350     AOna    C    A        0      0        2 
  19 chr19_17764350     ASom    C    A        0      0        2 
  19 chr19_17764350     HCab    C    A        0      0        2 
  19 chr19_17764350     HPrz    C    A        0      0        2 
  19 chr19_17764350     ZBoe    C    A        0      0        2 
  19 chr19_17764350     ZGre    C    A        0      0        2 
  19 chr19_17764350     ZHar    C    A        0      0        2 
  19 chr19_17764350   Sample    C    A        0      0        2 
  19 chr19_17771988     AAsi    A    C        0      0        2 
  19 chr19_17771988     AKia    A    C        0      0        2 
  19 chr19_17771988     AOna    A    C        0      0        2 
  19 chr19_17771988     ASom    A    C        0      0        2 
  19 chr19_17771988     HCab    A    C        0      0        2 
  19 chr19_17771988     HPrz    A    C        1      2        2 
  19 chr19_17771988     ZBoe    A    C        0      0        2 
  19 chr19_17771988     ZGre    A    C        0      0        2 
  19 chr19_17771988     ZHar    A    C        0      0        2 
  19 chr19_17771988   Sample    A    C        0      0        2 
  19 chr19_17776211     AAsi    T    G        0      0        2 
  19 chr19_17776211     AKia    T    G        0      0        2 
  19 chr19_17776211     AOna    T    G        0      0        2 
  19 chr19_17776211     ASom    T    G        0      0        2 
  19 chr19_17776211     HCab    T    G        1      2        2 
  19 chr19_17776211     HPrz    T    G        1      2        2 
  19 chr19_17776211     ZBoe    T    G        0      0        2 
  19 chr19_17776211     ZGre    T    G        0      0        2 
  19 chr19_17776211     ZHar    T    G        0      0        2 
  19 chr19_17776211   Sample    T    G        0      0        2 
  19 chr19_17777410     AAsi    C    A        0      0        2 
  19 chr19_17777410     AKia    C    A        0      0        2 
  19 chr19_17777410     AOna    C    A        0      0        2 
  19 chr19_17777410     ASom    C    A        0      0        2 
  19 chr19_17777410     HCab    C    A        0      0        2 
  19 chr19_17777410     HPrz    C    A        0      0        2 
  19 chr19_17777410     ZBoe    C    A      0.5      1        2 
  19 chr19_17777410     ZGre    C    A        0      0        2 
  19 chr19_17777410     ZHar    C    A        0      0        2 
  19 chr19_17777410   Sample    C    A        0      0        2 
  19 chr19_17779744     AAsi    G    C        0      0        2 
  19 chr19_17779744     AKia    G    C        0      0        2 
  19 chr19_17779744     AOna    G    C        0      0        2 
  19 chr19_17779744     ASom    G    C        0      0        2 
  19 chr19_17779744     HCab    G    C        0      0        2 
  19 chr19_17779744     HPrz    G    C        0      0        2 
  19 chr19_17779744     ZBoe    G    C      0.5      1        2 
  19 chr19_17779744     ZGre    G    C        0      0        2 
  19 chr19_17779744     ZHar    G    C        0      0        2 
  19 chr19_17779744   Sample    G    C        0      0        2 
  19 chr19_17789964     AAsi    G    T        0      0        2 
  19 chr19_17789964     AKia    G    T        1      2        2 
  19 chr19_17789964     AOna    G    T      0.5      1        2 
  19 chr19_17789964     ASom    G    T        0      0        2 
  19 chr19_17789964     HCab    G    T        0      0        2 
  19 chr19_17789964     HPrz    G    T        0      0        2 
  19 chr19_17789964     ZBoe    G    T        0      0        2 
  19 chr19_17789964     ZGre    G    T        0      0        2 
  19 chr19_17789964     ZHar    G    T        0      0        2 
  19 chr19_17789964   Sample    G    T        0      0        2 
  19 chr19_17795305     AAsi    T    G        0      0        2 
  19 chr19_17795305     AKia    T    G        0      0        2 
  19 chr19_17795305     AOna    T    G        0      0        2 
  19 chr19_17795305     ASom    T    G        0      0        2 
  19 chr19_17795305     HCab    T    G        1      2        2 
  19 chr19_17795305     HPrz    T    G        1      2        2 
  19 chr19_17795305     ZBoe    T    G        0      0        2 
  19 chr19_17795305     ZGre    T    G        0      0        2 
  19 chr19_17795305     ZHar    T    G        0      0        2 
  19 chr19_17795305   Sample    T    G        0      0        2 
  19 chr19_17805630     AAsi    A    T        0      0        2 
  19 chr19_17805630     AKia    A    T        0      0        2 
  19 chr19_17805630     AOna    A    T        0      0        2 
  19 chr19_17805630     ASom    A    T        0      0        2 
  19 chr19_17805630     HCab    A    T        0      0        2 
  19 chr19_17805630     HPrz    A    T        0      0        2 
  19 chr19_17805630     ZBoe    A    T        0      0        2 
  19 chr19_17805630     ZGre    A    T        0      0        2 
  19 chr19_17805630     ZHar    A    T        1      2        2 
  19 chr19_17805630   Sample    A    T        0      0        2 
  19 chr19_17808941     AAsi    A    C        1      2        2 
  19 chr19_17808941     AKia    A    C        0      0        2 
  19 chr19_17808941     AOna    A    C        0      0        2 
  19 chr19_17808941     ASom    A    C        1      2        2 
  19 chr19_17808941     HCab    A    C        0      0        2 
  19 chr19_17808941     HPrz    A    C        0      0        2 
  19 chr19_17808941     ZBoe    A    C        0      0        2 
  19 chr19_17808941     ZGre    A    C        0      0        2 
  19 chr19_17808941     ZHar    A    C        0      0        2 
  19 chr19_17808941   Sample    A    C        1      2        2 
  19 chr19_17809607     AAsi    G    C        0      0        2 
  19 chr19_17809607     AKia    G    C        0      0        2 
  19 chr19_17809607     AOna    G    C        0      0        2 
  19 chr19_17809607     ASom    G    C        0      0        2 
  19 chr19_17809607     HCab    G    C        1      2        2 
  19 chr19_17809607     HPrz    G    C        1      2        2 
  19 chr19_17809607     ZBoe    G    C        0      0        2 
  19 chr19_17809607     ZGre    G    C        0      0        2 
  19 chr19_17809607     ZHar    G    C        0      0        2 
  19 chr19_17809607   Sample    G    C        0      0        2 
  19 chr19_17816210     AAsi    A    T        0      0        2 
  19 chr19_17816210     AKia    A    T        0      0        2 
  19 chr19_17816210     AOna    A    T      0.5      1        2 
  19 chr19_17816210     ASom    A    T        0      0        2 
  19 chr19_17816210     HCab    A    T        0      0        2 
  19 chr19_17816210     HPrz    A    T        0      0        2 
  19 chr19_17816210     ZBoe    A    T        0      0        2 
  19 chr19_17816210     ZGre    A    T        0      0        2 
  19 chr19_17816210     ZHar    A    T        0      0        2 
  19 chr19_17816210   Sample    A    T        0      0        2 
  19 chr19_17823003     AAsi    G    C        0      0        2 
  19 chr19_17823003     AKia    G    C        0      0        2 
  19 chr19_17823003     AOna    G    C        0      0        2 
  19 chr19_17823003     ASom    G    C        0      0        2 
  19 chr19_17823003     HCab    G    C        0      0        2 
  19 chr19_17823003     HPrz    G    C        0      0        2 
  19 chr19_17823003     ZBoe    G    C        0      0        2 
  19 chr19_17823003     ZGre    G    C      0.5      1        2 
  19 chr19_17823003     ZHar    G    C        0      0        2 
  19 chr19_17823003   Sample    G    C        0      0        2 
  19 chr19_17853965     AAsi    T    A        0      0        2 
  19 chr19_17853965     AKia    T    A      0.5      1        2 
  19 chr19_17853965     AOna    T    A        0      0        2 
  19 chr19_17853965     ASom    T    A        0      0        2 
  19 chr19_17853965     HCab    T    A        0      0        2 
  19 chr19_17853965     HPrz    T    A        0      0        2 
  19 chr19_17853965     ZBoe    T    A        0      0        2 
  19 chr19_17853965     ZGre    T    A        0      0        2 
  19 chr19_17853965     ZHar    T    A        0      0        2 
  19 chr19_17853965   Sample    T    A        0      0        2 
  19 chr19_17870685     AAsi    T    G        0      0        2 
  19 chr19_17870685     AKia    T    G        0      0        2 
  19 chr19_17870685     AOna    T    G        0      0        2 
  19 chr19_17870685     ASom    T    G        0      0        2 
  19 chr19_17870685     HCab    T    G        0      0        2 
  19 chr19_17870685     HPrz    T    G        0      0        2 
  19 chr19_17870685     ZBoe    T    G        0      0        2 
  19 chr19_17870685     ZGre    T    G        1      2        2 
  19 chr19_17870685     ZHar    T    G        0      0        2 
  19 chr19_17870685   Sample    T    G        0      0        2 
  19 chr19_17876938     AAsi    A    T        0      0        2 
  19 chr19_17876938     AKia    A    T        0      0        2 
  19 chr19_17876938     AOna    A    T        0      0        2 
  19 chr19_17876938     ASom    A    T        0      0        2 
  19 chr19_17876938     HCab    A    T        0      0        2 
  19 chr19_17876938     HPrz    A    T        0      0        2 
  19 chr19_17876938     ZBoe    A    T      0.5      1        2 
  19 chr19_17876938     ZGre    A    T        0      0        2 
  19 chr19_17876938     ZHar    A    T        0      0        2 
  19 chr19_17876938   Sample    A    T        0      0        2 
  19 chr19_17915826     AAsi    G    C        0      0        2 
  19 chr19_17915826     AKia    G    C        0      0        2 
  19 chr19_17915826     AOna    G    C        0      0        2 
  19 chr19_17915826     ASom    G    C        0      0        2 
  19 chr19_17915826     HCab    G    C        0      0        2 
  19 chr19_17915826     HPrz    G    C        0      0        2 
  19 chr19_17915826     ZBoe    G    C        0      0        2 
  19 chr19_17915826     ZGre    G    C        0      0        2 
  19 chr19_17915826     ZHar    G    C      0.5      1        2 
  19 chr19_17915826   Sample    G    C        0      0        2 
  19 chr19_17915960     AAsi    T    A        0      0        2 
  19 chr19_17915960     AKia    T    A        1      2        2 
  19 chr19_17915960     AOna    T    A        0      0        2 
  19 chr19_17915960     ASom    T    A        0      0        2 
  19 chr19_17915960     HCab    T    A        0      0        2 
  19 chr19_17915960     HPrz    T    A        0      0        2 
  19 chr19_17915960     ZBoe    T    A        0      0        2 
  19 chr19_17915960     ZGre    T    A        0      0        2 
  19 chr19_17915960     ZHar    T    A        0      0        2 
  19 chr19_17915960   Sample    T    A        0      0        2 
  19 chr19_17916586     AAsi    T    G        0      0        2 
  19 chr19_17916586     AKia    T    G        0      0        2 
  19 chr19_17916586     AOna    T    G        0      0        2 
  19 chr19_17916586     ASom    T    G        0      0        2 
  19 chr19_17916586     HCab    T    G        0      0        2 
  19 chr19_17916586     HPrz    T    G      0.5      1        2 
  19 chr19_17916586     ZBoe    T    G        0      0        2 
  19 chr19_17916586     ZGre    T    G        0      0        2 
  19 chr19_17916586     ZHar    T    G        0      0        2 
  19 chr19_17916586   Sample    T    G        0      0        2 
  19 chr19_17919434     AAsi    T    G        0      0        2 
  19 chr19_17919434     AKia    T    G        0      0        2 
  19 chr19_17919434     AOna    T    G        0      0        2 
  19 chr19_17919434     ASom    T    G        0      0        2 
  19 chr19_17919434     HCab    T    G        0      0        2 
  19 chr19_17919434     HPrz    T    G        0      0        2 
  19 chr19_17919434     ZBoe    T    G        0      0        2 
  19 chr19_17919434     ZGre    T    G        0      0        2 
  19 chr19_17919434     ZHar    T    G        1      2        2 
  19 chr19_17919434   Sample    T    G        0      0        2 
  19 chr19_17936356     AAsi    A    C        0      0        2 
  19 chr19_17936356     AKia    A    C        0      0        2 
  19 chr19_17936356     AOna    A    C        0      0        2 
  19 chr19_17936356     ASom    A    C        0      0        2 
  19 chr19_17936356     HCab    A    C        1      2        2 
  19 chr19_17936356     HPrz    A    C        1      2        2 
  19 chr19_17936356     ZBoe    A    C        0      0        2 
  19 chr19_17936356     ZGre    A    C        0      0        2 
  19 chr19_17936356     ZHar    A    C        0      0        2 
  19 chr19_17936356   Sample    A    C        0      0        2 
  19 chr19_17951942     AAsi    G    T        1      2        2 
  19 chr19_17951942     AKia    G    T        0      0        2 
  19 chr19_17951942     AOna    G    T        0      0        2 
  19 chr19_17951942     ASom    G    T        1      2        2 
  19 chr19_17951942     HCab    G    T        0      0        2 
  19 chr19_17951942     HPrz    G    T        0      0        2 
  19 chr19_17951942     ZBoe    G    T        0      0        2 
  19 chr19_17951942     ZGre    G    T        0      0        2 
  19 chr19_17951942     ZHar    G    T        0      0        2 
  19 chr19_17951942   Sample    G    T        1      2        2 
  19 chr19_17953751     AAsi    C    A        0      0        2 
  19 chr19_17953751     AKia    C    A        0      0        2 
  19 chr19_17953751     AOna    C    A        1      2        2 
  19 chr19_17953751     ASom    C    A        0      0        2 
  19 chr19_17953751     HCab    C    A        0      0        2 
  19 chr19_17953751     HPrz    C    A        0      0        2 
  19 chr19_17953751     ZBoe    C    A        0      0        2 
  19 chr19_17953751     ZGre    C    A        0      0        2 
  19 chr19_17953751     ZHar    C    A        0      0        2 
  19 chr19_17953751   Sample    C    A        0      0        2 
  19 chr19_17996498     AAsi    G    T        0      0        2 
  19 chr19_17996498     AKia    G    T        0      0        2 
  19 chr19_17996498     AOna    G    T        0      0        2 
  19 chr19_17996498     ASom    G    T        0      0        2 
  19 chr19_17996498     HCab    G    T      0.5      1        2 
  19 chr19_17996498     HPrz    G    T      0.5      1        2 
  19 chr19_17996498     ZBoe    G    T        0      0        2 
  19 chr19_17996498     ZGre    G    T        0      0        2 
  19 chr19_17996498     ZHar    G    T        0      0        2 
  19 chr19_17996498   Sample    G    T        0      0        2 
  19 chr19_18029091     AAsi    T    A        0      0        2 
  19 chr19_18029091     AKia    T    A        0      0        2 
  19 chr19_18029091     AOna    T    A        0      0        2 
  19 chr19_18029091     ASom    T    A        0      0        2 
  19 chr19_18029091     HCab    T    A      0.5      1        2 
  19 chr19_18029091     HPrz    T    A      0.5      1        2 
  19 chr19_18029091     ZBoe    T    A        0      0        2 
  19 chr19_18029091     ZGre    T    A        0      0        2 
  19 chr19_18029091     ZHar    T    A        0      0        2 
  19 chr19_18029091   Sample    T    A        0      0        2 
  19 chr19_18042143     AAsi    C    A        0      0        2 
  19 chr19_18042143     AKia    C    A        0      0        2 
  19 chr19_18042143     AOna    C    A        0      0        2 
  19 chr19_18042143     ASom    C    A        0      0        2 
  19 chr19_18042143     HCab    C    A        0      0        2 
  19 chr19_18042143     HPrz    C    A      0.5      1        2 
  19 chr19_18042143     ZBoe    C    A        0      0        2 
  19 chr19_18042143     ZGre    C    A        0      0        2 
  19 chr19_18042143     ZHar    C    A        0      0        2 
  19 chr19_18042143   Sample    C    A        0      0        2 
  19 chr19_18052198     AAsi    G    C        0      0        2 
  19 chr19_18052198     AKia    G    C        0      0        2 
  19 chr19_18052198     AOna    G    C        0      0        2 
  19 chr19_18052198     ASom    G    C        0      0        2 
  19 chr19_18052198     HCab    G    C        0      0        2 
  19 chr19_18052198     HPrz    G    C        0      0        2 
  19 chr19_18052198     ZBoe    G    C        0      0        2 
  19 chr19_18052198     ZGre    G    C      0.5      1        2 
  19 chr19_18052198     ZHar    G    C        0      0        2 
  19 chr19_18052198   Sample    G    C        0      0        2 
  19 chr19_18052479     AAsi    G    T        0      0        2 
  19 chr19_18052479     AKia    G    T        0      0        2 
  19 chr19_18052479     AOna    G    T        0      0        2 
  19 chr19_18052479     ASom    G    T        0      0        2 
  19 chr19_18052479     HCab    G    T        0      0        2 
  19 chr19_18052479     HPrz    G    T        0      0        2 
  19 chr19_18052479     ZBoe    G    T        1      2        2 
  19 chr19_18052479     ZGre    G    T        0      0        2 
  19 chr19_18052479     ZHar    G    T        0      0        2 
  19 chr19_18052479   Sample    G    T        0      0        2 
  19 chr19_18080899     AAsi    C    A        0      0        2 
  19 chr19_18080899     AKia    C    A        0      0        2 
  19 chr19_18080899     AOna    C    A        0      0        2 
  19 chr19_18080899     ASom    C    A        0      0        2 
  19 chr19_18080899     HCab    C    A        0      0        2 
  19 chr19_18080899     HPrz    C    A        0      0        2 
  19 chr19_18080899     ZBoe    C    A        0      0        2 
  19 chr19_18080899     ZGre    C    A        1      2        2 
  19 chr19_18080899     ZHar    C    A        0      0        2 
  19 chr19_18080899   Sample    C    A        0      0        2 
  19 chr19_18082822     AAsi    G    C        0      0        2 
  19 chr19_18082822     AKia    G    C        0      0        2 
  19 chr19_18082822     AOna    G    C        0      0        2 
  19 chr19_18082822     ASom    G    C        0      0        2 
  19 chr19_18082822     HCab    G    C        1      2        2 
  19 chr19_18082822     HPrz    G    C        1      2        2 
  19 chr19_18082822     ZBoe    G    C        0      0        2 
  19 chr19_18082822     ZGre    G    C        0      0        2 
  19 chr19_18082822     ZHar    G    C        0      0        2 
  19 chr19_18082822   Sample    G    C        0      0        2 
  19 chr19_18101962     AAsi    T    G        1      2        2 
  19 chr19_18101962     AKia    T    G        1      2        2 
  19 chr19_18101962     AOna    T    G        1      2        2 
  19 chr19_18101962     ASom    T    G        1      2        2 
  19 chr19_18101962     HCab    T    G        0      0        2 
  19 chr19_18101962     HPrz    T    G        0      0        2 
  19 chr19_18101962     ZBoe    T    G        0      0        2 
  19 chr19_18101962     ZGre    T    G        0      0        2 
  19 chr19_18101962     ZHar    T    G        0      0        2 
  19 chr19_18101962   Sample    T    G        1      2        2 
  19 chr19_18105153     AAsi    C    A        1      2        2 
  19 chr19_18105153     AKia    C    A        0      0        2 
  19 chr19_18105153     AOna    C    A        0      0        2 
  19 chr19_18105153     ASom    C    A        1      2        2 
  19 chr19_18105153     HCab    C    A        0      0        2 
  19 chr19_18105153     HPrz    C    A        0      0        2 
  19 chr19_18105153     ZBoe    C    A        0      0        2 
  19 chr19_18105153     ZGre    C    A        0      0        2 
  19 chr19_18105153     ZHar    C    A        0      0        2 
  19 chr19_18105153   Sample    C    A        0      0        2 
  19 chr19_18116171     AAsi    A    C        0      0        2 
  19 chr19_18116171     AKia    A    C        0      0        2 
  19 chr19_18116171     AOna    A    C        0      0        2 
  19 chr19_18116171     ASom    A    C        0      0        2 
  19 chr19_18116171     HCab    A    C        0      0        2 
  19 chr19_18116171     HPrz    A    C        0      0        2 
  19 chr19_18116171     ZBoe    A    C        1      2        2 
  19 chr19_18116171     ZGre    A    C        0      0        2 
  19 chr19_18116171     ZHar    A    C        0      0        2 
  19 chr19_18116171   Sample    A    C        0      0        2 
  19 chr19_18124977     AAsi    C    G      0.5      1        2 
  19 chr19_18124977     AKia    C    G        0      0        2 
  19 chr19_18124977     AOna    C    G        0      0        2 
  19 chr19_18124977     ASom    C    G        0      0        2 
  19 chr19_18124977     HCab    C    G        0      0        2 
  19 chr19_18124977     HPrz    C    G        0      0        2 
  19 chr19_18124977     ZBoe    C    G        0      0        2 
  19 chr19_18124977     ZGre    C    G        0      0        2 
  19 chr19_18124977     ZHar    C    G        0      0        2 
  19 chr19_18124977   Sample    C    G        0      0        2 
  19 chr19_18127690     AAsi    C    G        0      0        2 
  19 chr19_18127690     AKia    C    G        0      0        2 
  19 chr19_18127690     AOna    C    G        0      0        2 
  19 chr19_18127690     ASom    C    G        0      0        2 
  19 chr19_18127690     HCab    C    G        1      2        2 
  19 chr19_18127690     HPrz    C    G        1      2        2 
  19 chr19_18127690     ZBoe    C    G        0      0        2 
  19 chr19_18127690     ZGre    C    G        0      0        2 
  19 chr19_18127690     ZHar    C    G        0      0        2 
  19 chr19_18127690   Sample    C    G        0      0        2 
  19 chr19_18161757     AAsi    C    A        1      2        2 
  19 chr19_18161757     AKia    C    A        0      0        2 
  19 chr19_18161757     AOna    C    A        0      0        2 
  19 chr19_18161757     ASom    C    A      0.5      1        2 
  19 chr19_18161757     HCab    C    A        0      0        2 
  19 chr19_18161757     HPrz    C    A        0      0        2 
  19 chr19_18161757     ZBoe    C    A        0      0        2 
  19 chr19_18161757     ZGre    C    A        0      0        2 
  19 chr19_18161757     ZHar    C    A        0      0        2 
  19 chr19_18161757   Sample    C    A        1      2        2 
  19 chr19_18165294     AAsi    G    C        0      0        2 
  19 chr19_18165294     AKia    G    C        0      0        2 
  19 chr19_18165294     AOna    G    C        0      0        2 
  19 chr19_18165294     ASom    G    C        0      0        2 
  19 chr19_18165294     HCab    G    C        1      2        2 
  19 chr19_18165294     HPrz    G    C        1      2        2 
  19 chr19_18165294     ZBoe    G    C        0      0        2 
  19 chr19_18165294     ZGre    G    C        0      0        2 
  19 chr19_18165294     ZHar    G    C        0      0        2 
  19 chr19_18165294   Sample    G    C        0      0        2 
  19 chr19_18167693     AAsi    A    C        1      2        2 
  19 chr19_18167693     AKia    A    C        0      0        2 
  19 chr19_18167693     AOna    A    C        0      0        2 
  19 chr19_18167693     ASom    A    C        0      0        2 
  19 chr19_18167693     HCab    A    C        0      0        2 
  19 chr19_18167693     HPrz    A    C        0      0        2 
  19 chr19_18167693     ZBoe    A    C        0      0        2 
  19 chr19_18167693     ZGre    A    C        0      0        2 
  19 chr19_18167693     ZHar    A    C        0      0        2 
  19 chr19_18167693   Sample    A    C        1      2        2 
  19 chr19_18207279     AAsi    C    A        0      0        2 
  19 chr19_18207279     AKia    C    A        0      0        2 
  19 chr19_18207279     AOna    C    A        0      0        2 
  19 chr19_18207279     ASom    C    A        0      0        2 
  19 chr19_18207279     HCab    C    A        0      0        2 
  19 chr19_18207279     HPrz    C    A        0      0        2 
  19 chr19_18207279     ZBoe    C    A        0      0        2 
  19 chr19_18207279     ZGre    C    A      0.5      1        2 
  19 chr19_18207279     ZHar    C    A        0      0        2 
  19 chr19_18207279   Sample    C    A        0      0        2 
  19 chr19_18219533     AAsi    C    A        0      0        2 
  19 chr19_18219533     AKia    C    A        0      0        2 
  19 chr19_18219533     AOna    C    A        0      0        2 
  19 chr19_18219533     ASom    C    A        0      0        2 
  19 chr19_18219533     HCab    C    A        0      0        2 
  19 chr19_18219533     HPrz    C    A        0      0        2 
  19 chr19_18219533     ZBoe    C    A        0      0        2 
  19 chr19_18219533     ZGre    C    A        1      2        2 
  19 chr19_18219533     ZHar    C    A        0      0        2 
  19 chr19_18219533   Sample    C    A        0      0        2 
  19 chr19_18223647     AAsi    A    C        0      0        2 
  19 chr19_18223647     AKia    A    C        0      0        2 
  19 chr19_18223647     AOna    A    C        0      0        2 
  19 chr19_18223647     ASom    A    C        0      0        2 
  19 chr19_18223647     HCab    A    C        0      0        2 
  19 chr19_18223647     HPrz    A    C        0      0        2 
  19 chr19_18223647     ZBoe    A    C        0      0        2 
  19 chr19_18223647     ZGre    A    C        0      0        2 
  19 chr19_18223647     ZHar    A    C        1      2        2 
  19 chr19_18223647   Sample    A    C        0      0        2 
  19 chr19_18237561     AAsi    A    C        0      0        2 
  19 chr19_18237561     AKia    A    C        0      0        2 
  19 chr19_18237561     AOna    A    C        0      0        2 
  19 chr19_18237561     ASom    A    C        0      0        2 
  19 chr19_18237561     HCab    A    C      0.5      1        2 
  19 chr19_18237561     HPrz    A    C        0      0        2 
  19 chr19_18237561     ZBoe    A    C        0      0        2 
  19 chr19_18237561     ZGre    A    C        0      0        2 
  19 chr19_18237561     ZHar    A    C        0      0        2 
  19 chr19_18237561   Sample    A    C        0      0        2 
  19 chr19_18262747     AAsi    A    T        1      2        2 
  19 chr19_18262747     AKia    A    T        0      0        2 
  19 chr19_18262747     AOna    A    T        0      0        2 
  19 chr19_18262747     ASom    A    T        1      2        2 
  19 chr19_18262747     HCab    A    T        0      0        2 
  19 chr19_18262747     HPrz    A    T        0      0        2 
  19 chr19_18262747     ZBoe    A    T        0      0        2 
  19 chr19_18262747     ZGre    A    T        0      0        2 
  19 chr19_18262747     ZHar    A    T        0      0        2 
  19 chr19_18262747   Sample    A    T        1      2        2 
  19 chr19_18266685     AAsi    A    C        0      0        2 
  19 chr19_18266685     AKia    A    C        0      0        2 
  19 chr19_18266685     AOna    A    C        0      0        2 
  19 chr19_18266685     ASom    A    C        0      0        2 
  19 chr19_18266685     HCab    A    C        1      2        2 
  19 chr19_18266685     HPrz    A    C        1      2        2 
  19 chr19_18266685     ZBoe    A    C        0      0        2 
  19 chr19_18266685     ZGre    A    C        0      0        2 
  19 chr19_18266685     ZHar    A    C        0      0        2 
  19 chr19_18266685   Sample    A    C        0      0        2 
  19 chr19_18271102     AAsi    C    G        1      2        2 
  19 chr19_18271102     AKia    C    G        0      0        2 
  19 chr19_18271102     AOna    C    G        0      0        2 
  19 chr19_18271102     ASom    C    G        1      2        2 
  19 chr19_18271102     HCab    C    G        0      0        2 
  19 chr19_18271102     HPrz    C    G        0      0        2 
  19 chr19_18271102     ZBoe    C    G        0      0        2 
  19 chr19_18271102     ZGre    C    G        0      0        2 
  19 chr19_18271102     ZHar    C    G        0      0        2 
  19 chr19_18271102   Sample    C    G        1      2        2 
  19 chr19_18280461     AAsi    T    G        0      0        2 
  19 chr19_18280461     AKia    T    G        0      0        2 
  19 chr19_18280461     AOna    T    G        0      0        2 
  19 chr19_18280461     ASom    T    G        0      0        2 
  19 chr19_18280461     HCab    T    G        1      2        2 
  19 chr19_18280461     HPrz    T    G        1      2        2 
  19 chr19_18280461     ZBoe    T    G        0      0        2 
  19 chr19_18280461     ZGre    T    G        0      0        2 
  19 chr19_18280461     ZHar    T    G        0      0        2 
  19 chr19_18280461   Sample    T    G        0      0        2 
  19 chr19_18307761     AAsi    C    G        0      0        2 
  19 chr19_18307761     AKia    C    G        0      0        2 
  19 chr19_18307761     AOna    C    G        0      0        2 
  19 chr19_18307761     ASom    C    G        0      0        2 
  19 chr19_18307761     HCab    C    G        0      0        2 
  19 chr19_18307761     HPrz    C    G        0      0        2 
  19 chr19_18307761     ZBoe    C    G        0      0        2 
  19 chr19_18307761     ZGre    C    G      0.5      1        2 
  19 chr19_18307761     ZHar    C    G        0      0        2 
  19 chr19_18307761   Sample    C    G        0      0        2 
  19 chr19_18331303     AAsi    G    C        0      0        2 
  19 chr19_18331303     AKia    G    C        0      0        2 
  19 chr19_18331303     AOna    G    C        0      0        2 
  19 chr19_18331303     ASom    G    C        0      0        2 
  19 chr19_18331303     HCab    G    C      0.5      1        2 
  19 chr19_18331303     HPrz    G    C        0      0        2 
  19 chr19_18331303     ZBoe    G    C        0      0        2 
  19 chr19_18331303     ZGre    G    C        0      0        2 
  19 chr19_18331303     ZHar    G    C        0      0        2 
  19 chr19_18331303   Sample    G    C        0      0        2 
  19 chr19_18347719     AAsi    A    T        0      0        2 
  19 chr19_18347719     AKia    A    T        0      0        2 
  19 chr19_18347719     AOna    A    T        0      0        2 
  19 chr19_18347719     ASom    A    T      0.5      1        2 
  19 chr19_18347719     HCab    A    T        0      0        2 
  19 chr19_18347719     HPrz    A    T        0      0        2 
  19 chr19_18347719     ZBoe    A    T        0      0        2 
  19 chr19_18347719     ZGre    A    T        0      0        2 
  19 chr19_18347719     ZHar    A    T        0      0        2 
  19 chr19_18347719   Sample    A    T        0      0        2 
  19 chr19_18368256     AAsi    A    C        0      0        2 
  19 chr19_18368256     AKia    A    C        0      0        2 
  19 chr19_18368256     AOna    A    C        0      0        2 
  19 chr19_18368256     ASom    A    C        0      0        2 
  19 chr19_18368256     HCab    A    C        0      0        2 
  19 chr19_18368256     HPrz    A    C        0      0        2 
  19 chr19_18368256     ZBoe    A    C        1      2        2 
  19 chr19_18368256     ZGre    A    C        0      0        2 
  19 chr19_18368256     ZHar    A    C        0      0        2 
  19 chr19_18368256   Sample    A    C        0      0        2 
  19 chr19_18375243     AAsi    A    T        0      0        2 
  19 chr19_18375243     AKia    A    T        0      0        2 
  19 chr19_18375243     AOna    A    T        0      0        2 
  19 chr19_18375243     ASom    A    T        0      0        2 
  19 chr19_18375243     HCab    A    T        1      2        2 
  19 chr19_18375243     HPrz    A    T        1      2        2 
  19 chr19_18375243     ZBoe    A    T        0      0        2 
  19 chr19_18375243     ZGre    A    T        0      0        2 
  19 chr19_18375243     ZHar    A    T        0      0        2 
  19 chr19_18375243   Sample    A    T        0      0        2 
  19 chr19_18421603     AAsi    C    G        0      0        2 
  19 chr19_18421603     AKia    C    G        0      0        2 
  19 chr19_18421603     AOna    C    G        0      0        2 
  19 chr19_18421603     ASom    C    G        0      0        2 
  19 chr19_18421603     HCab    C    G        1      2        2 
  19 chr19_18421603     HPrz    C    G        1      2        2 
  19 chr19_18421603     ZBoe    C    G        0      0        2 
  19 chr19_18421603     ZGre    C    G        0      0        2 
  19 chr19_18421603     ZHar    C    G        0      0        2 
  19 chr19_18421603   Sample    C    G        0      0        2 
  19 chr19_18425018     AAsi    T    G        0      0        2 
  19 chr19_18425018     AKia    T    G        0      0        2 
  19 chr19_18425018     AOna    T    G        0      0        2 
  19 chr19_18425018     ASom    T    G        0      0        2 
  19 chr19_18425018     HCab    T    G        0      0        2 
  19 chr19_18425018     HPrz    T    G        0      0        2 
  19 chr19_18425018     ZBoe    T    G        1      2        2 
  19 chr19_18425018     ZGre    T    G        0      0        2 
  19 chr19_18425018     ZHar    T    G        0      0        2 
  19 chr19_18425018   Sample    T    G        0      0        2 
  19 chr19_18504211     AAsi    A    C        0      0        2 
  19 chr19_18504211     AKia    A    C        0      0        2 
  19 chr19_18504211     AOna    A    C        0      0        2 
  19 chr19_18504211     ASom    A    C        0      0        2 
  19 chr19_18504211     HCab    A    C        0      0        2 
  19 chr19_18504211     HPrz    A    C        0      0        2 
  19 chr19_18504211     ZBoe    A    C      0.5      1        2 
  19 chr19_18504211     ZGre    A    C        0      0        2 
  19 chr19_18504211     ZHar    A    C        0      0        2 
  19 chr19_18504211   Sample    A    C        0      0        2 
  19 chr19_18508665     AAsi    A    T        0      0        2 
  19 chr19_18508665     AKia    A    T        0      0        2 
  19 chr19_18508665     AOna    A    T        0      0        2 
  19 chr19_18508665     ASom    A    T        0      0        2 
  19 chr19_18508665     HCab    A    T        0      0        2 
  19 chr19_18508665     HPrz    A    T        0      0        2 
  19 chr19_18508665     ZBoe    A    T        1      2        2 
  19 chr19_18508665     ZGre    A    T        0      0        2 
  19 chr19_18508665     ZHar    A    T        0      0        2 
  19 chr19_18508665   Sample    A    T        0      0        2 
  19 chr19_18522747     AAsi    T    A        0      0        2 
  19 chr19_18522747     AKia    T    A        0      0        2 
  19 chr19_18522747     AOna    T    A        0      0        2 
  19 chr19_18522747     ASom    T    A        0      0        2 
  19 chr19_18522747     HCab    T    A        1      2        2 
  19 chr19_18522747     HPrz    T    A        1      2        2 
  19 chr19_18522747     ZBoe    T    A        0      0        2 
  19 chr19_18522747     ZGre    T    A        0      0        2 
  19 chr19_18522747     ZHar    T    A        0      0        2 
  19 chr19_18522747   Sample    T    A        0      0        2 
  19 chr19_18532821     AAsi    C    A        0      0        2 
  19 chr19_18532821     AKia    C    A        0      0        2 
  19 chr19_18532821     AOna    C    A        0      0        2 
  19 chr19_18532821     ASom    C    A        0      0        2 
  19 chr19_18532821     HCab    C    A        0      0        2 
  19 chr19_18532821     HPrz    C    A        0      0        2 
  19 chr19_18532821     ZBoe    C    A        0      0        2 
  19 chr19_18532821     ZGre    C    A      0.5      1        2 
  19 chr19_18532821     ZHar    C    A        0      0        2 
  19 chr19_18532821   Sample    C    A        0      0        2 
  19 chr19_18534669     AAsi    G    C        0      0        2 
  19 chr19_18534669     AKia    G    C        0      0        2 
  19 chr19_18534669     AOna    G    C        0      0        2 
  19 chr19_18534669     ASom    G    C        0      0        2 
  19 chr19_18534669     HCab    G    C      0.5      1        2 
  19 chr19_18534669     HPrz    G    C        0      0        2 
  19 chr19_18534669     ZBoe    G    C        0      0        2 
  19 chr19_18534669     ZGre    G    C        0      0        2 
  19 chr19_18534669     ZHar    G    C        0      0        2 
  19 chr19_18534669   Sample    G    C        0      0        2 
  19 chr19_18550758     AAsi    G    T        1      2        2 
  19 chr19_18550758     AKia    G    T        0      0        2 
  19 chr19_18550758     AOna    G    T        0      0        2 
  19 chr19_18550758     ASom    G    T        1      2        2 
  19 chr19_18550758     HCab    G    T        0      0        2 
  19 chr19_18550758     HPrz    G    T        0      0        2 
  19 chr19_18550758     ZBoe    G    T        0      0        2 
  19 chr19_18550758     ZGre    G    T        0      0        2 
  19 chr19_18550758     ZHar    G    T        0      0        2 
  19 chr19_18550758   Sample    G    T        1      2        2 
  19 chr19_18550955     AAsi    C    G        0      0        2 
  19 chr19_18550955     AKia    C    G        0      0        2 
  19 chr19_18550955     AOna    C    G        0      0        2 
  19 chr19_18550955     ASom    C    G        0      0        2 
  19 chr19_18550955     HCab    C    G      0.5      1        2 
  19 chr19_18550955     HPrz    C    G        1      2        2 
  19 chr19_18550955     ZBoe    C    G        0      0        2 
  19 chr19_18550955     ZGre    C    G        0      0        2 
  19 chr19_18550955     ZHar    C    G        0      0        2 
  19 chr19_18550955   Sample    C    G        0      0        2 
  19 chr19_18552490     AAsi    G    C        0      0        2 
  19 chr19_18552490     AKia    G    C        0      0        2 
  19 chr19_18552490     AOna    G    C        0      0        2 
  19 chr19_18552490     ASom    G    C      0.5      1        2 
  19 chr19_18552490     HCab    G    C        0      0        2 
  19 chr19_18552490     HPrz    G    C        0      0        2 
  19 chr19_18552490     ZBoe    G    C        0      0        2 
  19 chr19_18552490     ZGre    G    C        0      0        2 
  19 chr19_18552490     ZHar    G    C        0      0        2 
  19 chr19_18552490   Sample    G    C        0      0        2 
  19 chr19_18557364     AAsi    C    G        0      0        2 
  19 chr19_18557364     AKia    C    G        0      0        2 
  19 chr19_18557364     AOna    C    G        0      0        2 
  19 chr19_18557364     ASom    C    G        0      0        2 
  19 chr19_18557364     HCab    C    G        1      2        2 
  19 chr19_18557364     HPrz    C    G        1      2        2 
  19 chr19_18557364     ZBoe    C    G        0      0        2 
  19 chr19_18557364     ZGre    C    G        0      0        2 
  19 chr19_18557364     ZHar    C    G        0      0        2 
  19 chr19_18557364   Sample    C    G        0      0        2 
  19 chr19_18566093     AAsi    C    G        0      0        2 
  19 chr19_18566093     AKia    C    G        0      0        2 
  19 chr19_18566093     AOna    C    G        0      0        2 
  19 chr19_18566093     ASom    C    G        0      0        2 
  19 chr19_18566093     HCab    C    G        1      2        2 
  19 chr19_18566093     HPrz    C    G        1      2        2 
  19 chr19_18566093     ZBoe    C    G        0      0        2 
  19 chr19_18566093     ZGre    C    G        0      0        2 
  19 chr19_18566093     ZHar    C    G        0      0        2 
  19 chr19_18566093   Sample    C    G        0      0        2 
  19 chr19_18566377     AAsi    T    G        0      0        2 
  19 chr19_18566377     AKia    T    G        0      0        2 
  19 chr19_18566377     AOna    T    G        0      0        2 
  19 chr19_18566377     ASom    T    G        0      0        2 
  19 chr19_18566377     HCab    T    G        0      0        2 
  19 chr19_18566377     HPrz    T    G        0      0        2 
  19 chr19_18566377     ZBoe    T    G        0      0        2 
  19 chr19_18566377     ZGre    T    G        1      2        2 
  19 chr19_18566377     ZHar    T    G        0      0        2 
  19 chr19_18566377   Sample    T    G        0      0        2 
  19 chr19_18579570     AAsi    A    C        0      0        2 
  19 chr19_18579570     AKia    A    C      0.5      1        2 
  19 chr19_18579570     AOna    A    C        1      2        2 
  19 chr19_18579570     ASom    A    C        0      0        2 
  19 chr19_18579570     HCab    A    C        0      0        2 
  19 chr19_18579570     HPrz    A    C        0      0        2 
  19 chr19_18579570     ZBoe    A    C        0      0        2 
  19 chr19_18579570     ZGre    A    C        0      0        2 
  19 chr19_18579570     ZHar    A    C        0      0        2 
  19 chr19_18579570   Sample    A    C        0      0        2 
  19 chr19_18597752     AAsi    T    A        0      0        2 
  19 chr19_18597752     AKia    T    A        0      0        2 
  19 chr19_18597752     AOna    T    A        0      0        2 
  19 chr19_18597752     ASom    T    A        0      0        2 
  19 chr19_18597752     HCab    T    A        1      2        2 
  19 chr19_18597752     HPrz    T    A        1      2        2 
  19 chr19_18597752     ZBoe    T    A        0      0        2 
  19 chr19_18597752     ZGre    T    A        0      0        2 
  19 chr19_18597752     ZHar    T    A        0      0        2 
  19 chr19_18597752   Sample    T    A        0      0        2 
  19 chr19_18630275     AAsi    C    A        0      0        2 
  19 chr19_18630275     AKia    C    A        0      0        2 
  19 chr19_18630275     AOna    C    A        1      2        2 
  19 chr19_18630275     ASom    C    A        0      0        2 
  19 chr19_18630275     HCab    C    A        0      0        2 
  19 chr19_18630275     HPrz    C    A        0      0        2 
  19 chr19_18630275     ZBoe    C    A        0      0        2 
  19 chr19_18630275     ZGre    C    A        0      0        2 
  19 chr19_18630275     ZHar    C    A        0      0        2 
  19 chr19_18630275   Sample    C    A        0      0        2 
  19 chr19_18742092     AAsi    A    C        0      0        2 
  19 chr19_18742092     AKia    A    C        0      0        2 
  19 chr19_18742092     AOna    A    C        0      0        2 
  19 chr19_18742092     ASom    A    C        0      0        2 
  19 chr19_18742092     HCab    A    C        0      0        2 
  19 chr19_18742092     HPrz    A    C      0.5      1        2 
  19 chr19_18742092     ZBoe    A    C        0      0        2 
  19 chr19_18742092     ZGre    A    C        0      0        2 
  19 chr19_18742092     ZHar    A    C        0      0        2 
  19 chr19_18742092   Sample    A    C        0      0        2 
  19 chr19_18756840     AAsi    C    G        0      0        2 
  19 chr19_18756840     AKia    C    G        0      0        2 
  19 chr19_18756840     AOna    C    G        0      0        2 
  19 chr19_18756840     ASom    C    G        0      0        2 
  19 chr19_18756840     HCab    C    G        0      0        2 
  19 chr19_18756840     HPrz    C    G        0      0        2 
  19 chr19_18756840     ZBoe    C    G        0      0        2 
  19 chr19_18756840     ZGre    C    G        1      2        2 
  19 chr19_18756840     ZHar    C    G        0      0        2 
  19 chr19_18756840   Sample    C    G        0      0        2 
  19 chr19_18783984     AAsi    C    A        0      0        2 
  19 chr19_18783984     AKia    C    A        0      0        2 
  19 chr19_18783984     AOna    C    A        0      0        2 
  19 chr19_18783984     ASom    C    A      0.5      1        2 
  19 chr19_18783984     HCab    C    A        0      0        2 
  19 chr19_18783984     HPrz    C    A        0      0        2 
  19 chr19_18783984     ZBoe    C    A        0      0        2 
  19 chr19_18783984     ZGre    C    A        0      0        2 
  19 chr19_18783984     ZHar    C    A        0      0        2 
  19 chr19_18783984   Sample    C    A        0      0        2 
  19 chr19_18788064     AAsi    T    G        1      2        2 
  19 chr19_18788064     AKia    T    G        0      0        2 
  19 chr19_18788064     AOna    T    G        0      0        2 
  19 chr19_18788064     ASom    T    G      0.5      1        2 
  19 chr19_18788064     HCab    T    G        0      0        2 
  19 chr19_18788064     HPrz    T    G        0      0        2 
  19 chr19_18788064     ZBoe    T    G        0      0        2 
  19 chr19_18788064     ZGre    T    G        0      0        2 
  19 chr19_18788064     ZHar    T    G        0      0        2 
  19 chr19_18788064   Sample    T    G        0      0        2 
  19 chr19_18797704     AAsi    C    A        0      0        2 
  19 chr19_18797704     AKia    C    A        0      0        2 
  19 chr19_18797704     AOna    C    A        0      0        2 
  19 chr19_18797704     ASom    C    A        0      0        2 
  19 chr19_18797704     HCab    C    A        0      0        2 
  19 chr19_18797704     HPrz    C    A        0      0        2 
  19 chr19_18797704     ZBoe    C    A        0      0        2 
  19 chr19_18797704     ZGre    C    A        1      2        2 
  19 chr19_18797704     ZHar    C    A        0      0        2 
  19 chr19_18797704   Sample    C    A        0      0        2 
  19 chr19_18815474     AAsi    A    C        0      0        2 
  19 chr19_18815474     AKia    A    C        0      0        2 
  19 chr19_18815474     AOna    A    C        0      0        2 
  19 chr19_18815474     ASom    A    C        0      0        2 
  19 chr19_18815474     HCab    A    C      0.5      1        2 
  19 chr19_18815474     HPrz    A    C        0      0        2 
  19 chr19_18815474     ZBoe    A    C        0      0        2 
  19 chr19_18815474     ZGre    A    C        0      0        2 
  19 chr19_18815474     ZHar    A    C        0      0        2 
  19 chr19_18815474   Sample    A    C        0      0        2 
  19 chr19_18824971     AAsi    A    C        0      0        2 
  19 chr19_18824971     AKia    A    C        0      0        2 
  19 chr19_18824971     AOna    A    C        0      0        2 
  19 chr19_18824971     ASom    A    C        0      0        2 
  19 chr19_18824971     HCab    A    C        0      0        2 
  19 chr19_18824971     HPrz    A    C      0.5      1        2 
  19 chr19_18824971     ZBoe    A    C        0      0        2 
  19 chr19_18824971     ZGre    A    C        0      0        2 
  19 chr19_18824971     ZHar    A    C        0      0        2 
  19 chr19_18824971   Sample    A    C        0      0        2 
  19 chr19_18840245     AAsi    T    G        0      0        2 
  19 chr19_18840245     AKia    T    G        0      0        2 
  19 chr19_18840245     AOna    T    G        0      0        2 
  19 chr19_18840245     ASom    T    G        0      0        2 
  19 chr19_18840245     HCab    T    G        1      2        2 
  19 chr19_18840245     HPrz    T    G        1      2        2 
  19 chr19_18840245     ZBoe    T    G        0      0        2 
  19 chr19_18840245     ZGre    T    G        0      0        2 
  19 chr19_18840245     ZHar    T    G        0      0        2 
  19 chr19_18840245   Sample    T    G        0      0        2 
  19 chr19_18846013     AAsi    T    G        0      0        2 
  19 chr19_18846013     AKia    T    G        0      0        2 
  19 chr19_18846013     AOna    T    G        0      0        2 
  19 chr19_18846013     ASom    T    G        0      0        2 
  19 chr19_18846013     HCab    T    G        1      2        2 
  19 chr19_18846013     HPrz    T    G        1      2        2 
  19 chr19_18846013     ZBoe    T    G        0      0        2 
  19 chr19_18846013     ZGre    T    G        0      0        2 
  19 chr19_18846013     ZHar    T    G        0      0        2 
  19 chr19_18846013   Sample    T    G        0      0        2 
  19 chr19_18854881     AAsi    A    T        0      0        2 
  19 chr19_18854881     AKia    A    T        0      0        2 
  19 chr19_18854881     AOna    A    T        0      0        2 
  19 chr19_18854881     ASom    A    T        0      0        2 
  19 chr19_18854881     HCab    A    T        0      0        2 
  19 chr19_18854881     HPrz    A    T        0      0        2 
  19 chr19_18854881     ZBoe    A    T        1      2        2 
  19 chr19_18854881     ZGre    A    T        0      0        2 
  19 chr19_18854881     ZHar    A    T        1      2        2 
  19 chr19_18854881   Sample    A    T        0      0        2 
  19 chr19_18869017     AAsi    T    G        0      0        2 
  19 chr19_18869017     AKia    T    G        0      0        2 
  19 chr19_18869017     AOna    T    G        0      0        2 
  19 chr19_18869017     ASom    T    G        0      0        2 
  19 chr19_18869017     HCab    T    G        1      2        2 
  19 chr19_18869017     HPrz    T    G        1      2        2 
  19 chr19_18869017     ZBoe    T    G        0      0        2 
  19 chr19_18869017     ZGre    T    G        0      0        2 
  19 chr19_18869017     ZHar    T    G        0      0        2 
  19 chr19_18869017   Sample    T    G        0      0        2 
  19 chr19_18875232     AAsi    G    C        0      0        2 
  19 chr19_18875232     AKia    G    C        0      0        2 
  19 chr19_18875232     AOna    G    C        0      0        2 
  19 chr19_18875232     ASom    G    C        0      0        2 
  19 chr19_18875232     HCab    G    C        0      0        2 
  19 chr19_18875232     HPrz    G    C        0      0        2 
  19 chr19_18875232     ZBoe    G    C        0      0        2 
  19 chr19_18875232     ZGre    G    C        0      0        2 
  19 chr19_18875232     ZHar    G    C      0.5      1        2 
  19 chr19_18875232   Sample    G    C        0      0        2 
  19 chr19_18901443     AAsi    T    A        0      0        2 
  19 chr19_18901443     AKia    T    A        1      2        2 
  19 chr19_18901443     AOna    T    A        1      2        2 
  19 chr19_18901443     ASom    T    A        0      0        2 
  19 chr19_18901443     HCab    T    A        0      0        2 
  19 chr19_18901443     HPrz    T    A        0      0        2 
  19 chr19_18901443     ZBoe    T    A        0      0        2 
  19 chr19_18901443     ZGre    T    A      0.5      1        2 
  19 chr19_18901443     ZHar    T    A        0      0        2 
  19 chr19_18901443   Sample    T    A        0      0        2 
  19 chr19_18904253     AAsi    G    C        0      0        2 
  19 chr19_18904253     AKia    G    C        0      0        2 
  19 chr19_18904253     AOna    G    C        0      0        2 
  19 chr19_18904253     ASom    G    C        0      0        2 
  19 chr19_18904253     HCab    G    C        1      2        2 
  19 chr19_18904253     HPrz    G    C        1      2        2 
  19 chr19_18904253     ZBoe    G    C        0      0        2 
  19 chr19_18904253     ZGre    G    C        0      0        2 
  19 chr19_18904253     ZHar    G    C        0      0        2 
  19 chr19_18904253   Sample    G    C        0      0        2 
  19 chr19_18913735     AAsi    T    A        0      0        2 
  19 chr19_18913735     AKia    T    A        0      0        2 
  19 chr19_18913735     AOna    T    A        0      0        2 
  19 chr19_18913735     ASom    T    A        1      2        2 
  19 chr19_18913735     HCab    T    A        0      0        2 
  19 chr19_18913735     HPrz    T    A        0      0        2 
  19 chr19_18913735     ZBoe    T    A        0      0        2 
  19 chr19_18913735     ZGre    T    A        0      0        2 
  19 chr19_18913735     ZHar    T    A        0      0        2 
  19 chr19_18913735   Sample    T    A        0      0        2 
  19 chr19_18913767     AAsi    T    G        0      0        2 
  19 chr19_18913767     AKia    T    G        0      0        2 
  19 chr19_18913767     AOna    T    G        0      0        2 
  19 chr19_18913767     ASom    T    G        0      0        2 
  19 chr19_18913767     HCab    T    G      0.5      1        2 
  19 chr19_18913767     HPrz    T    G        1      2        2 
  19 chr19_18913767     ZBoe    T    G        0      0        2 
  19 chr19_18913767     ZGre    T    G        0      0        2 
  19 chr19_18913767     ZHar    T    G        0      0        2 
  19 chr19_18913767   Sample    T    G        0      0        2 
  19 chr19_18938258     AAsi    G    T      0.5      1        2 
  19 chr19_18938258     AKia    G    T        0      0        2 
  19 chr19_18938258     AOna    G    T        0      0        2 
  19 chr19_18938258     ASom    G    T        0      0        2 
  19 chr19_18938258     HCab    G    T        0      0        2 
  19 chr19_18938258     HPrz    G    T        0      0        2 
  19 chr19_18938258     ZBoe    G    T        0      0        2 
  19 chr19_18938258     ZGre    G    T        0      0        2 
  19 chr19_18938258     ZHar    G    T        0      0        2 
  19 chr19_18938258   Sample    G    T        0      0        2 
  19 chr19_18987953     AAsi    C    A        0      0        2 
  19 chr19_18987953     AKia    C    A        0      0        2 
  19 chr19_18987953     AOna    C    A        0      0        2 
  19 chr19_18987953     ASom    C    A        0      0        2 
  19 chr19_18987953     HCab    C    A        0      0        2 
  19 chr19_18987953     HPrz    C    A        0      0        2 
  19 chr19_18987953     ZBoe    C    A        0      0        2 
  19 chr19_18987953     ZGre    C    A        0      0        2 
  19 chr19_18987953     ZHar    C    A        1      2        2 
  19 chr19_18987953   Sample    C    A        0      0        2 
  19 chr19_18990596     AAsi    G    C        0      0        2 
  19 chr19_18990596     AKia    G    C        0      0        2 
  19 chr19_18990596     AOna    G    C        0      0        2 
  19 chr19_18990596     ASom    G    C        0      0        2 
  19 chr19_18990596     HCab    G    C        1      2        2 
  19 chr19_18990596     HPrz    G    C        0      0        2 
  19 chr19_18990596     ZBoe    G    C        0      0        2 
  19 chr19_18990596     ZGre    G    C        0      0        2 
  19 chr19_18990596     ZHar    G    C        0      0        2 
  19 chr19_18990596   Sample    G    C        0      0        2 
  19 chr19_19019289     AAsi    C    A        0      0        2 
  19 chr19_19019289     AKia    C    A        0      0        2 
  19 chr19_19019289     AOna    C    A        0      0        2 
  19 chr19_19019289     ASom    C    A        0      0        2 
  19 chr19_19019289     HCab    C    A        0      0        2 
  19 chr19_19019289     HPrz    C    A        0      0        2 
  19 chr19_19019289     ZBoe    C    A        0      0        2 
  19 chr19_19019289     ZGre    C    A        0      0        2 
  19 chr19_19019289     ZHar    C    A      0.5      1        2 
  19 chr19_19019289   Sample    C    A        0      0        2 
  19 chr19_19027880     AAsi    C    G        0      0        2 
  19 chr19_19027880     AKia    C    G        0      0        2 
  19 chr19_19027880     AOna    C    G        0      0        2 
  19 chr19_19027880     ASom    C    G        0      0        2 
  19 chr19_19027880     HCab    C    G        1      2        2 
  19 chr19_19027880     HPrz    C    G        1      2        2 
  19 chr19_19027880     ZBoe    C    G        0      0        2 
  19 chr19_19027880     ZGre    C    G        0      0        2 
  19 chr19_19027880     ZHar    C    G        0      0        2 
  19 chr19_19027880   Sample    C    G        0      0        2 
  19 chr19_19029092     AAsi    T    G        1      2        2 
  19 chr19_19029092     AKia    T    G        0      0        2 
  19 chr19_19029092     AOna    T    G        0      0        2 
  19 chr19_19029092     ASom    T    G        1      2        2 
  19 chr19_19029092     HCab    T    G        0      0        2 
  19 chr19_19029092     HPrz    T    G        0      0        2 
  19 chr19_19029092     ZBoe    T    G        0      0        2 
  19 chr19_19029092     ZGre    T    G        0      0        2 
  19 chr19_19029092     ZHar    T    G        0      0        2 
  19 chr19_19029092   Sample    T    G        1      2        2 
  19 chr19_19043813     AAsi    G    C        0      0        2 
  19 chr19_19043813     AKia    G    C        0      0        2 
  19 chr19_19043813     AOna    G    C        0      0        2 
  19 chr19_19043813     ASom    G    C        0      0        2 
  19 chr19_19043813     HCab    G    C        0      0        2 
  19 chr19_19043813     HPrz    G    C      0.5      1        2 
  19 chr19_19043813     ZBoe    G    C        0      0        2 
  19 chr19_19043813     ZGre    G    C        0      0        2 
  19 chr19_19043813     ZHar    G    C        0      0        2 
  19 chr19_19043813   Sample    G    C        0      0        2 
  19 chr19_19044325     AAsi    G    C        0      0        2 
  19 chr19_19044325     AKia    G    C        0      0        2 
  19 chr19_19044325     AOna    G    C        0      0        2 
  19 chr19_19044325     ASom    G    C        0      0        2 
  19 chr19_19044325     HCab    G    C        1      2        2 
  19 chr19_19044325     HPrz    G    C        1      2        2 
  19 chr19_19044325     ZBoe    G    C        0      0        2 
  19 chr19_19044325     ZGre    G    C        0      0        2 
  19 chr19_19044325     ZHar    G    C        0      0        2 
  19 chr19_19044325   Sample    G    C        0      0        2 
  19 chr19_19044490     AAsi    C    A        0      0        2 
  19 chr19_19044490     AKia    C    A        1      2        2 
  19 chr19_19044490     AOna    C    A        1      2        2 
  19 chr19_19044490     ASom    C    A        0      0        2 
  19 chr19_19044490     HCab    C    A        0      0        2 
  19 chr19_19044490     HPrz    C    A        0      0        2 
  19 chr19_19044490     ZBoe    C    A        0      0        2 
  19 chr19_19044490     ZGre    C    A        0      0        2 
  19 chr19_19044490     ZHar    C    A        0      0        2 
  19 chr19_19044490   Sample    C    A        0      0        2 
  19 chr19_19080300     AAsi    C    G        0      0        2 
  19 chr19_19080300     AKia    C    G        1      2        2 
  19 chr19_19080300     AOna    C    G      0.5      1        2 
  19 chr19_19080300     ASom    C    G        0      0        2 
  19 chr19_19080300     HCab    C    G        0      0        2 
  19 chr19_19080300     HPrz    C    G        0      0        2 
  19 chr19_19080300     ZBoe    C    G        0      0        2 
  19 chr19_19080300     ZGre    C    G        0      0        2 
  19 chr19_19080300     ZHar    C    G        0      0        2 
  19 chr19_19080300   Sample    C    G        0      0        2 
  19 chr19_19107334     AAsi    C    G        0      0        2 
  19 chr19_19107334     AKia    C    G        0      0        2 
  19 chr19_19107334     AOna    C    G      0.5      1        2 
  19 chr19_19107334     ASom    C    G        0      0        2 
  19 chr19_19107334     HCab    C    G        0      0        2 
  19 chr19_19107334     HPrz    C    G        0      0        2 
  19 chr19_19107334     ZBoe    C    G        0      0        2 
  19 chr19_19107334     ZGre    C    G        0      0        2 
  19 chr19_19107334     ZHar    C    G        0      0        2 
  19 chr19_19107334   Sample    C    G        0      0        2 
  19 chr19_19119088     AAsi    T    G        0      0        2 
  19 chr19_19119088     AKia    T    G      0.5      1        2 
  19 chr19_19119088     AOna    T    G        0      0        2 
  19 chr19_19119088     ASom    T    G        0      0        2 
  19 chr19_19119088     HCab    T    G        0      0        2 
  19 chr19_19119088     HPrz    T    G        0      0        2 
  19 chr19_19119088     ZBoe    T    G        0      0        2 
  19 chr19_19119088     ZGre    T    G        0      0        2 
  19 chr19_19119088     ZHar    T    G        0      0        2 
  19 chr19_19119088   Sample    T    G        0      0        2 
  19 chr19_19127608     AAsi    G    T        0      0        2 
  19 chr19_19127608     AKia    G    T        0      0        2 
  19 chr19_19127608     AOna    G    T        0      0        2 
  19 chr19_19127608     ASom    G    T        0      0        2 
  19 chr19_19127608     HCab    G    T        1      2        2 
  19 chr19_19127608     HPrz    G    T        1      2        2 
  19 chr19_19127608     ZBoe    G    T        0      0        2 
  19 chr19_19127608     ZGre    G    T        0      0        2 
  19 chr19_19127608     ZHar    G    T        0      0        2 
  19 chr19_19127608   Sample    G    T        0      0        2 
  19 chr19_19137025     AAsi    G    T        0      0        2 
  19 chr19_19137025     AKia    G    T        0      0        2 
  19 chr19_19137025     AOna    G    T        1      2        2 
  19 chr19_19137025     ASom    G    T        0      0        2 
  19 chr19_19137025     HCab    G    T        0      0        2 
  19 chr19_19137025     HPrz    G    T        0      0        2 
  19 chr19_19137025     ZBoe    G    T        0      0        2 
  19 chr19_19137025     ZGre    G    T        0      0        2 
  19 chr19_19137025     ZHar    G    T        0      0        2 
  19 chr19_19137025   Sample    G    T        0      0        2 
  19 chr19_19151766     AAsi    T    G        0      0        2 
  19 chr19_19151766     AKia    T    G        0      0        2 
  19 chr19_19151766     AOna    T    G        0      0        2 
  19 chr19_19151766     ASom    T    G        0      0        2 
  19 chr19_19151766     HCab    T    G        0      0        2 
  19 chr19_19151766     HPrz    T    G        0      0        2 
  19 chr19_19151766     ZBoe    T    G        0      0        2 
  19 chr19_19151766     ZGre    T    G      0.5      1        2 
  19 chr19_19151766     ZHar    T    G        0      0        2 
  19 chr19_19151766   Sample    T    G        0      0        2 
  19 chr19_19158645     AAsi    T    A        0      0        2 
  19 chr19_19158645     AKia    T    A        0      0        2 
  19 chr19_19158645     AOna    T    A        0      0        2 
  19 chr19_19158645     ASom    T    A        0      0        2 
  19 chr19_19158645     HCab    T    A        0      0        2 
  19 chr19_19158645     HPrz    T    A        0      0        2 
  19 chr19_19158645     ZBoe    T    A      0.5      1        2 
  19 chr19_19158645     ZGre    T    A        0      0        2 
  19 chr19_19158645     ZHar    T    A        0      0        2 
  19 chr19_19158645   Sample    T    A        0      0        2 
  19 chr19_19159314     AAsi    T    A        0      0        2 
  19 chr19_19159314     AKia    T    A      0.5      1        2 
  19 chr19_19159314     AOna    T    A        0      0        2 
  19 chr19_19159314     ASom    T    A        0      0        2 
  19 chr19_19159314     HCab    T    A        0      0        2 
  19 chr19_19159314     HPrz    T    A        0      0        2 
  19 chr19_19159314     ZBoe    T    A        0      0        2 
  19 chr19_19159314     ZGre    T    A        0      0        2 
  19 chr19_19159314     ZHar    T    A        0      0        2 
  19 chr19_19159314   Sample    T    A        0      0        2 
  19 chr19_19186299     AAsi    G    T        0      0        2 
  19 chr19_19186299     AKia    G    T        0      0        2 
  19 chr19_19186299     AOna    G    T        1      2        2 
  19 chr19_19186299     ASom    G    T        0      0        2 
  19 chr19_19186299     HCab    G    T        0      0        2 
  19 chr19_19186299     HPrz    G    T        0      0        2 
  19 chr19_19186299     ZBoe    G    T        0      0        2 
  19 chr19_19186299     ZGre    G    T        0      0        2 
  19 chr19_19186299     ZHar    G    T        0      0        2 
  19 chr19_19186299   Sample    G    T        0      0        2 
  19 chr19_19190996     AAsi    C    G        0      0        2 
  19 chr19_19190996     AKia    C    G        0      0        2 
  19 chr19_19190996     AOna    C    G        1      2        2 
  19 chr19_19190996     ASom    C    G        0      0        2 
  19 chr19_19190996     HCab    C    G        0      0        2 
  19 chr19_19190996     HPrz    C    G        0      0        2 
  19 chr19_19190996     ZBoe    C    G        0      0        2 
  19 chr19_19190996     ZGre    C    G        0      0        2 
  19 chr19_19190996     ZHar    C    G        0      0        2 
  19 chr19_19190996   Sample    C    G        0      0        2 
  19 chr19_19196254     AAsi    A    C        0      0        2 
  19 chr19_19196254     AKia    A    C        1      2        2 
  19 chr19_19196254     AOna    A    C        1      2        2 
  19 chr19_19196254     ASom    A    C        0      0        2 
  19 chr19_19196254     HCab    A    C        0      0        2 
  19 chr19_19196254     HPrz    A    C        0      0        2 
  19 chr19_19196254     ZBoe    A    C        0      0        2 
  19 chr19_19196254     ZGre    A    C        0      0        2 
  19 chr19_19196254     ZHar    A    C        0      0        2 
  19 chr19_19196254   Sample    A    C        0      0        2 
  19 chr19_19198565     AAsi    G    T        0      0        2 
  19 chr19_19198565     AKia    G    T        0      0        2 
  19 chr19_19198565     AOna    G    T        0      0        2 
  19 chr19_19198565     ASom    G    T        0      0        2 
  19 chr19_19198565     HCab    G    T      0.5      1        2 
  19 chr19_19198565     HPrz    G    T      0.5      1        2 
  19 chr19_19198565     ZBoe    G    T        0      0        2 
  19 chr19_19198565     ZGre    G    T        0      0        2 
  19 chr19_19198565     ZHar    G    T        0      0        2 
  19 chr19_19198565   Sample    G    T        0      0        2 
  19 chr19_19200872     AAsi    C    G        0      0        2 
  19 chr19_19200872     AKia    C    G        0      0        2 
  19 chr19_19200872     AOna    C    G        0      0        2 
  19 chr19_19200872     ASom    C    G      0.5      1        2 
  19 chr19_19200872     HCab    C    G        0      0        2 
  19 chr19_19200872     HPrz    C    G        0      0        2 
  19 chr19_19200872     ZBoe    C    G        0      0        2 
  19 chr19_19200872     ZGre    C    G        0      0        2 
  19 chr19_19200872     ZHar    C    G        0      0        2 
  19 chr19_19200872   Sample    C    G        0      0        2 
  19 chr19_19206422     AAsi    C    A        0      0        2 
  19 chr19_19206422     AKia    C    A        0      0        2 
  19 chr19_19206422     AOna    C    A        0      0        2 
  19 chr19_19206422     ASom    C    A        0      0        2 
  19 chr19_19206422     HCab    C    A        0      0        2 
  19 chr19_19206422     HPrz    C    A        0      0        2 
  19 chr19_19206422     ZBoe    C    A      0.5      1        2 
  19 chr19_19206422     ZGre    C    A        0      0        2 
  19 chr19_19206422     ZHar    C    A        0      0        2 
  19 chr19_19206422   Sample    C    A        0      0        2 
  19 chr19_19224499     AAsi    G    T        0      0        2 
  19 chr19_19224499     AKia    G    T        0      0        2 
  19 chr19_19224499     AOna    G    T      0.5      1        2 
  19 chr19_19224499     ASom    G    T        0      0        2 
  19 chr19_19224499     HCab    G    T        0      0        2 
  19 chr19_19224499     HPrz    G    T        0      0        2 
  19 chr19_19224499     ZBoe    G    T        0      0        2 
  19 chr19_19224499     ZGre    G    T        0      0        2 
  19 chr19_19224499     ZHar    G    T        0      0        2 
  19 chr19_19224499   Sample    G    T        0      0        2 
  19 chr19_19229346     AAsi    A    C        0      0        2 
  19 chr19_19229346     AKia    A    C        0      0        2 
  19 chr19_19229346     AOna    A    C        0      0        2 
  19 chr19_19229346     ASom    A    C        0      0        2 
  19 chr19_19229346     HCab    A    C        0      0        2 
  19 chr19_19229346     HPrz    A    C        0      0        2 
  19 chr19_19229346     ZBoe    A    C      0.5      1        2 
  19 chr19_19229346     ZGre    A    C        0      0        2 
  19 chr19_19229346     ZHar    A    C        0      0        2 
  19 chr19_19229346   Sample    A    C        0      0        2 
  19 chr19_19242746     AAsi    C    G        1      2        2 
  19 chr19_19242746     AKia    C    G        0      0        2 
  19 chr19_19242746     AOna    C    G        0      0        2 
  19 chr19_19242746     ASom    C    G        0      0        2 
  19 chr19_19242746     HCab    C    G        0      0        2 
  19 chr19_19242746     HPrz    C    G        0      0        2 
  19 chr19_19242746     ZBoe    C    G        0      0        2 
  19 chr19_19242746     ZGre    C    G        0      0        2 
  19 chr19_19242746     ZHar    C    G        0      0        2 
  19 chr19_19242746   Sample    C    G        0      0        2 
  19 chr19_19265072     AAsi    C    G        0      0        2 
  19 chr19_19265072     AKia    C    G        0      0        2 
  19 chr19_19265072     AOna    C    G        0      0        2 
  19 chr19_19265072     ASom    C    G        0      0        2 
  19 chr19_19265072     HCab    C    G        0      0        2 
  19 chr19_19265072     HPrz    C    G        0      0        2 
  19 chr19_19265072     ZBoe    C    G        0      0        2 
  19 chr19_19265072     ZGre    C    G        1      2        2 
  19 chr19_19265072     ZHar    C    G        0      0        2 
  19 chr19_19265072   Sample    C    G        0      0        2 
  19 chr19_19283614     AAsi    C    A        0      0        2 
  19 chr19_19283614     AKia    C    A        0      0        2 
  19 chr19_19283614     AOna    C    A        0      0        2 
  19 chr19_19283614     ASom    C    A        0      0        2 
  19 chr19_19283614     HCab    C    A        1      2        2 
  19 chr19_19283614     HPrz    C    A        1      2        2 
  19 chr19_19283614     ZBoe    C    A        0      0        2 
  19 chr19_19283614     ZGre    C    A        0      0        2 
  19 chr19_19283614     ZHar    C    A        0      0        2 
  19 chr19_19283614   Sample    C    A        0      0        2 
  19 chr19_19301718     AAsi    A    C        0      0        2 
  19 chr19_19301718     AKia    A    C        0      0        2 
  19 chr19_19301718     AOna    A    C        0      0        2 
  19 chr19_19301718     ASom    A    C        0      0        2 
  19 chr19_19301718     HCab    A    C        1      2        2 
  19 chr19_19301718     HPrz    A    C        1      2        2 
  19 chr19_19301718     ZBoe    A    C        0      0        2 
  19 chr19_19301718     ZGre    A    C        0      0        2 
  19 chr19_19301718     ZHar    A    C        0      0        2 
  19 chr19_19301718   Sample    A    C        0      0        2 
  19 chr19_19302783     AAsi    G    T        0      0        2 
  19 chr19_19302783     AKia    G    T        0      0        2 
  19 chr19_19302783     AOna    G    T        0      0        2 
  19 chr19_19302783     ASom    G    T        0      0        2 
  19 chr19_19302783     HCab    G    T        0      0        2 
  19 chr19_19302783     HPrz    G    T        0      0        2 
  19 chr19_19302783     ZBoe    G    T      0.5      1        2 
  19 chr19_19302783     ZGre    G    T        0      0        2 
  19 chr19_19302783     ZHar    G    T        0      0        2 
  19 chr19_19302783   Sample    G    T        0      0        2 
  19 chr19_19317068     AAsi    C    A        0      0        2 
  19 chr19_19317068     AKia    C    A        1      2        2 
  19 chr19_19317068     AOna    C    A      0.5      1        2 
  19 chr19_19317068     ASom    C    A        0      0        2 
  19 chr19_19317068     HCab    C    A        0      0        2 
  19 chr19_19317068     HPrz    C    A        0      0        2 
  19 chr19_19317068     ZBoe    C    A        0      0        2 
  19 chr19_19317068     ZGre    C    A        0      0        2 
  19 chr19_19317068     ZHar    C    A        0      0        2 
  19 chr19_19317068   Sample    C    A        0      0        2 
  19 chr19_19334963     AAsi    T    A        0      0        2 
  19 chr19_19334963     AKia    T    A        0      0        2 
  19 chr19_19334963     AOna    T    A        0      0        2 
  19 chr19_19334963     ASom    T    A        0      0        2 
  19 chr19_19334963     HCab    T    A        0      0        2 
  19 chr19_19334963     HPrz    T    A        0      0        2 
  19 chr19_19334963     ZBoe    T    A        0      0        2 
  19 chr19_19334963     ZGre    T    A        0      0        2 
  19 chr19_19334963     ZHar    T    A        1      2        2 
  19 chr19_19334963   Sample    T    A        0      0        2 
  19 chr19_19348101     AAsi    G    T        0      0        2 
  19 chr19_19348101     AKia    G    T        0      0        2 
  19 chr19_19348101     AOna    G    T        0      0        2 
  19 chr19_19348101     ASom    G    T        0      0        2 
  19 chr19_19348101     HCab    G    T      0.5      1        2 
  19 chr19_19348101     HPrz    G    T        1      2        2 
  19 chr19_19348101     ZBoe    G    T        0      0        2 
  19 chr19_19348101     ZGre    G    T        0      0        2 
  19 chr19_19348101     ZHar    G    T        0      0        2 
  19 chr19_19348101   Sample    G    T        0      0        2 
  19 chr19_19350514     AAsi    T    G        0      0        2 
  19 chr19_19350514     AKia    T    G        0      0        2 
  19 chr19_19350514     AOna    T    G        0      0        2 
  19 chr19_19350514     ASom    T    G        0      0        2 
  19 chr19_19350514     HCab    T    G        0      0        2 
  19 chr19_19350514     HPrz    T    G        0      0        2 
  19 chr19_19350514     ZBoe    T    G      0.5      1        2 
  19 chr19_19350514     ZGre    T    G        0      0        2 
  19 chr19_19350514     ZHar    T    G        0      0        2 
  19 chr19_19350514   Sample    T    G        0      0        2 
  19 chr19_19383153     AAsi    G    T        0      0        2 
  19 chr19_19383153     AKia    G    T        0      0        2 
  19 chr19_19383153     AOna    G    T      0.5      1        2 
  19 chr19_19383153     ASom    G    T        0      0        2 
  19 chr19_19383153     HCab    G    T        0      0        2 
  19 chr19_19383153     HPrz    G    T        0      0        2 
  19 chr19_19383153     ZBoe    G    T        0      0        2 
  19 chr19_19383153     ZGre    G    T        0      0        2 
  19 chr19_19383153     ZHar    G    T        0      0        2 
  19 chr19_19383153   Sample    G    T        0      0        2 
  19 chr19_19394140     AAsi    T    A        0      0        2 
  19 chr19_19394140     AKia    T    A        0      0        2 
  19 chr19_19394140     AOna    T    A        0      0        2 
  19 chr19_19394140     ASom    T    A        1      2        2 
  19 chr19_19394140     HCab    T    A        0      0        2 
  19 chr19_19394140     HPrz    T    A        0      0        2 
  19 chr19_19394140     ZBoe    T    A        0      0        2 
  19 chr19_19394140     ZGre    T    A        0      0        2 
  19 chr19_19394140     ZHar    T    A        0      0        2 
  19 chr19_19394140   Sample    T    A        0      0        2 
  19 chr19_19395961     AAsi    C    G        1      2        2 
  19 chr19_19395961     AKia    C    G        0      0        2 
  19 chr19_19395961     AOna    C    G        0      0        2 
  19 chr19_19395961     ASom    C    G        1      2        2 
  19 chr19_19395961     HCab    C    G        0      0        2 
  19 chr19_19395961     HPrz    C    G        0      0        2 
  19 chr19_19395961     ZBoe    C    G        0      0        2 
  19 chr19_19395961     ZGre    C    G        0      0        2 
  19 chr19_19395961     ZHar    C    G        0      0        2 
  19 chr19_19395961   Sample    C    G        1      2        2 
  19 chr19_19417109     AAsi    C    G        0      0        2 
  19 chr19_19417109     AKia    C    G        0      0        2 
  19 chr19_19417109     AOna    C    G      0.5      1        2 
  19 chr19_19417109     ASom    C    G        0      0        2 
  19 chr19_19417109     HCab    C    G        0      0        2 
  19 chr19_19417109     HPrz    C    G        0      0        2 
  19 chr19_19417109     ZBoe    C    G        0      0        2 
  19 chr19_19417109     ZGre    C    G        0      0        2 
  19 chr19_19417109     ZHar    C    G        0      0        2 
  19 chr19_19417109   Sample    C    G        0      0        2 
  19 chr19_19473193     AAsi    T    G        0      0        2 
  19 chr19_19473193     AKia    T    G        0      0        2 
  19 chr19_19473193     AOna    T    G        0      0        2 
  19 chr19_19473193     ASom    T    G        0      0        2 
  19 chr19_19473193     HCab    T    G        1      2        2 
  19 chr19_19473193     HPrz    T    G        1      2        2 
  19 chr19_19473193     ZBoe    T    G        0      0        2 
  19 chr19_19473193     ZGre    T    G        0      0        2 
  19 chr19_19473193     ZHar    T    G        0      0        2 
  19 chr19_19473193   Sample    T    G        0      0        2 
  19 chr19_19491270     AAsi    G    T        0      0        2 
  19 chr19_19491270     AKia    G    T        0      0        2 
  19 chr19_19491270     AOna    G    T        0      0        2 
  19 chr19_19491270     ASom    G    T        0      0        2 
  19 chr19_19491270     HCab    G    T        0      0        2 
  19 chr19_19491270     HPrz    G    T        0      0        2 
  19 chr19_19491270     ZBoe    G    T      0.5      1        2 
  19 chr19_19491270     ZGre    G    T        0      0        2 
  19 chr19_19491270     ZHar    G    T        0      0        2 
  19 chr19_19491270   Sample    G    T        0      0        2 
  19 chr19_19540258     AAsi    C    G        0      0        2 
  19 chr19_19540258     AKia    C    G        0      0        2 
  19 chr19_19540258     AOna    C    G        0      0        2 
  19 chr19_19540258     ASom    C    G        0      0        2 
  19 chr19_19540258     HCab    C    G        0      0        2 
  19 chr19_19540258     HPrz    C    G        0      0        2 
  19 chr19_19540258     ZBoe    C    G        0      0        2 
  19 chr19_19540258     ZGre    C    G        0      0        2 
  19 chr19_19540258     ZHar    C    G      0.5      1        2 
  19 chr19_19540258   Sample    C    G        0      0        2 
  19 chr19_19550421     AAsi    G    C        0      0        2 
  19 chr19_19550421     AKia    G    C        0      0        2 
  19 chr19_19550421     AOna    G    C        0      0        2 
  19 chr19_19550421     ASom    G    C      0.5      1        2 
  19 chr19_19550421     HCab    G    C        0      0        2 
  19 chr19_19550421     HPrz    G    C        0      0        2 
  19 chr19_19550421     ZBoe    G    C        0      0        2 
  19 chr19_19550421     ZGre    G    C        0      0        2 
  19 chr19_19550421     ZHar    G    C        0      0        2 
  19 chr19_19550421   Sample    G    C        0      0        2 
  19 chr19_19553587     AAsi    A    T        0      0        2 
  19 chr19_19553587     AKia    A    T        0      0        2 
  19 chr19_19553587     AOna    A    T        0      0        2 
  19 chr19_19553587     ASom    A    T        0      0        2 
  19 chr19_19553587     HCab    A    T        1      2        2 
  19 chr19_19553587     HPrz    A    T        1      2        2 
  19 chr19_19553587     ZBoe    A    T        0      0        2 
  19 chr19_19553587     ZGre    A    T        0      0        2 
  19 chr19_19553587     ZHar    A    T        0      0        2 
  19 chr19_19553587   Sample    A    T        0      0        2 
  19 chr19_19592746     AAsi    C    A        0      0        2 
  19 chr19_19592746     AKia    C    A        0      0        2 
  19 chr19_19592746     AOna    C    A        0      0        2 
  19 chr19_19592746     ASom    C    A        0      0        2 
  19 chr19_19592746     HCab    C    A      0.5      1        2 
  19 chr19_19592746     HPrz    C    A        1      2        2 
  19 chr19_19592746     ZBoe    C    A        0      0        2 
  19 chr19_19592746     ZGre    C    A        0      0        2 
  19 chr19_19592746     ZHar    C    A        0      0        2 
  19 chr19_19592746   Sample    C    A        0      0        2 
  19 chr19_19664522     AAsi    C    G      0.5      1        2 
  19 chr19_19664522     AKia    C    G        0      0        2 
  19 chr19_19664522     AOna    C    G        0      0        2 
  19 chr19_19664522     ASom    C    G        0      0        2 
  19 chr19_19664522     HCab    C    G        0      0        2 
  19 chr19_19664522     HPrz    C    G        0      0        2 
  19 chr19_19664522     ZBoe    C    G        0      0        2 
  19 chr19_19664522     ZGre    C    G        0      0        2 
  19 chr19_19664522     ZHar    C    G        0      0        2 
  19 chr19_19664522   Sample    C    G        0      0        2 
  19 chr19_19741102     AAsi    G    T        0      0        2 
  19 chr19_19741102     AKia    G    T      0.5      1        2 
  19 chr19_19741102     AOna    G    T        0      0        2 
  19 chr19_19741102     ASom    G    T        0      0        2 
  19 chr19_19741102     HCab    G    T        0      0        2 
  19 chr19_19741102     HPrz    G    T        0      0        2 
  19 chr19_19741102     ZBoe    G    T        0      0        2 
  19 chr19_19741102     ZGre    G    T        0      0        2 
  19 chr19_19741102     ZHar    G    T        0      0        2 
  19 chr19_19741102   Sample    G    T        0      0        2 
  19 chr19_19747817     AAsi    G    T        1      2        2 
  19 chr19_19747817     AKia    G    T        0      0        2 
  19 chr19_19747817     AOna    G    T        0      0        2 
  19 chr19_19747817     ASom    G    T        1      2        2 
  19 chr19_19747817     HCab    G    T        0      0        2 
  19 chr19_19747817     HPrz    G    T        0      0        2 
  19 chr19_19747817     ZBoe    G    T        0      0        2 
  19 chr19_19747817     ZGre    G    T        0      0        2 
  19 chr19_19747817     ZHar    G    T        0      0        2 
  19 chr19_19747817   Sample    G    T        1      2        2 
  19 chr19_19778184     AAsi    C    G        0      0        2 
  19 chr19_19778184     AKia    C    G        0      0        2 
  19 chr19_19778184     AOna    C    G        0      0        2 
  19 chr19_19778184     ASom    C    G        1      2        2 
  19 chr19_19778184     HCab    C    G        0      0        2 
  19 chr19_19778184     HPrz    C    G        0      0        2 
  19 chr19_19778184     ZBoe    C    G        0      0        2 
  19 chr19_19778184     ZGre    C    G        0      0        2 
  19 chr19_19778184     ZHar    C    G        0      0        2 
  19 chr19_19778184   Sample    C    G        0      0        2 
  19 chr19_19785902     AAsi    A    T        0      0        2 
  19 chr19_19785902     AKia    A    T        1      2        2 
  19 chr19_19785902     AOna    A    T        1      2        2 
  19 chr19_19785902     ASom    A    T        0      0        2 
  19 chr19_19785902     HCab    A    T        0      0        2 
  19 chr19_19785902     HPrz    A    T        0      0        2 
  19 chr19_19785902     ZBoe    A    T        0      0        2 
  19 chr19_19785902     ZGre    A    T        0      0        2 
  19 chr19_19785902     ZHar    A    T        0      0        2 
  19 chr19_19785902   Sample    A    T        0      0        2 
  19 chr19_19797399     AAsi    T    G        0      0        2 
  19 chr19_19797399     AKia    T    G        0      0        2 
  19 chr19_19797399     AOna    T    G        0      0        2 
  19 chr19_19797399     ASom    T    G        0      0        2 
  19 chr19_19797399     HCab    T    G        0      0        2 
  19 chr19_19797399     HPrz    T    G        0      0        2 
  19 chr19_19797399     ZBoe    T    G      0.5      1        2 
  19 chr19_19797399     ZGre    T    G        0      0        2 
  19 chr19_19797399     ZHar    T    G        0      0        2 
  19 chr19_19797399   Sample    T    G        0      0        2 
  19 chr19_19808751     AAsi    G    C        0      0        2 
  19 chr19_19808751     AKia    G    C        0      0        2 
  19 chr19_19808751     AOna    G    C        0      0        2 
  19 chr19_19808751     ASom    G    C        0      0        2 
  19 chr19_19808751     HCab    G    C        0      0        2 
  19 chr19_19808751     HPrz    G    C        0      0        2 
  19 chr19_19808751     ZBoe    G    C      0.5      1        2 
  19 chr19_19808751     ZGre    G    C        0      0        2 
  19 chr19_19808751     ZHar    G    C        0      0        2 
  19 chr19_19808751   Sample    G    C        0      0        2 
  19 chr19_19816626     AAsi    A    C        0      0        2 
  19 chr19_19816626     AKia    A    C        0      0        2 
  19 chr19_19816626     AOna    A    C        1      2        2 
  19 chr19_19816626     ASom    A    C        0      0        2 
  19 chr19_19816626     HCab    A    C        1      2        2 
  19 chr19_19816626     HPrz    A    C        1      2        2 
  19 chr19_19816626     ZBoe    A    C        0      0        2 
  19 chr19_19816626     ZGre    A    C        0      0        2 
  19 chr19_19816626     ZHar    A    C        0      0        2 
  19 chr19_19816626   Sample    A    C        0      0        2 
  19 chr19_19821963     AAsi    C    G        0      0        2 
  19 chr19_19821963     AKia    C    G        0      0        2 
  19 chr19_19821963     AOna    C    G        0      0        2 
  19 chr19_19821963     ASom    C    G      0.5      1        2 
  19 chr19_19821963     HCab    C    G        0      0        2 
  19 chr19_19821963     HPrz    C    G        0      0        2 
  19 chr19_19821963     ZBoe    C    G        0      0        2 
  19 chr19_19821963     ZGre    C    G        0      0        2 
  19 chr19_19821963     ZHar    C    G        0      0        2 
  19 chr19_19821963   Sample    C    G        0      0        2 
  19 chr19_19837394     AAsi    G    C        0      0        2 
  19 chr19_19837394     AKia    G    C        0      0        2 
  19 chr19_19837394     AOna    G    C        0      0        2 
  19 chr19_19837394     ASom    G    C        0      0        2 
  19 chr19_19837394     HCab    G    C      0.5      1        2 
  19 chr19_19837394     HPrz    G    C        0      0        2 
  19 chr19_19837394     ZBoe    G    C        0      0        2 
  19 chr19_19837394     ZGre    G    C        0      0        2 
  19 chr19_19837394     ZHar    G    C        0      0        2 
  19 chr19_19837394   Sample    G    C        0      0        2 
  19 chr19_19872195     AAsi    A    C        0      0        2 
  19 chr19_19872195     AKia    A    C        0      0        2 
  19 chr19_19872195     AOna    A    C        0      0        2 
  19 chr19_19872195     ASom    A    C        0      0        2 
  19 chr19_19872195     HCab    A    C      0.5      1        2 
  19 chr19_19872195     HPrz    A    C        0      0        2 
  19 chr19_19872195     ZBoe    A    C        0      0        2 
  19 chr19_19872195     ZGre    A    C        0      0        2 
  19 chr19_19872195     ZHar    A    C        0      0        2 
  19 chr19_19872195   Sample    A    C        0      0        2 
  19 chr19_19879392     AAsi    T    A        1      2        2 
  19 chr19_19879392     AKia    T    A        0      0        2 
  19 chr19_19879392     AOna    T    A        0      0        2 
  19 chr19_19879392     ASom    T    A        0      0        2 
  19 chr19_19879392     HCab    T    A        0      0        2 
  19 chr19_19879392     HPrz    T    A        0      0        2 
  19 chr19_19879392     ZBoe    T    A        0      0        2 
  19 chr19_19879392     ZGre    T    A        0      0        2 
  19 chr19_19879392     ZHar    T    A        0      0        2 
  19 chr19_19879392   Sample    T    A        1      2        2 
  19 chr19_19887389     AAsi    C    A        1      2        2 
  19 chr19_19887389     AKia    C    A        0      0        2 
  19 chr19_19887389     AOna    C    A        0      0        2 
  19 chr19_19887389     ASom    C    A        0      0        2 
  19 chr19_19887389     HCab    C    A        0      0        2 
  19 chr19_19887389     HPrz    C    A        0      0        2 
  19 chr19_19887389     ZBoe    C    A        0      0        2 
  19 chr19_19887389     ZGre    C    A        0      0        2 
  19 chr19_19887389     ZHar    C    A        0      0        2 
  19 chr19_19887389   Sample    C    A        0      0        2 
  19 chr19_19927146     AAsi    C    G        0      0        2 
  19 chr19_19927146     AKia    C    G        0      0        2 
  19 chr19_19927146     AOna    C    G        0      0        2 
  19 chr19_19927146     ASom    C    G        0      0        2 
  19 chr19_19927146     HCab    C    G        0      0        2 
  19 chr19_19927146     HPrz    C    G        0      0        2 
  19 chr19_19927146     ZBoe    C    G        0      0        2 
  19 chr19_19927146     ZGre    C    G      0.5      1        2 
  19 chr19_19927146     ZHar    C    G        0      0        2 
  19 chr19_19927146   Sample    C    G        0      0        2 
  19 chr19_19932479     AAsi    T    G        0      0        2 
  19 chr19_19932479     AKia    T    G        0      0        2 
  19 chr19_19932479     AOna    T    G        0      0        2 
  19 chr19_19932479     ASom    T    G        1      2        2 
  19 chr19_19932479     HCab    T    G        0      0        2 
  19 chr19_19932479     HPrz    T    G        0      0        2 
  19 chr19_19932479     ZBoe    T    G        0      0        2 
  19 chr19_19932479     ZGre    T    G        0      0        2 
  19 chr19_19932479     ZHar    T    G        0      0        2 
  19 chr19_19932479   Sample    T    G        0      0        2 
  19 chr19_19953374     AAsi    G    C        0      0        2 
  19 chr19_19953374     AKia    G    C        0      0        2 
  19 chr19_19953374     AOna    G    C        0      0        2 
  19 chr19_19953374     ASom    G    C        0      0        2 
  19 chr19_19953374     HCab    G    C        0      0        2 
  19 chr19_19953374     HPrz    G    C        0      0        2 
  19 chr19_19953374     ZBoe    G    C      0.5      1        2 
  19 chr19_19953374     ZGre    G    C        0      0        2 
  19 chr19_19953374     ZHar    G    C        0      0        2 
  19 chr19_19953374   Sample    G    C        0      0        2 
  19 chr19_19985260     AAsi    C    A        0      0        2 
  19 chr19_19985260     AKia    C    A        1      2        2 
  19 chr19_19985260     AOna    C    A        1      2        2 
  19 chr19_19985260     ASom    C    A        0      0        2 
  19 chr19_19985260     HCab    C    A        0      0        2 
  19 chr19_19985260     HPrz    C    A        0      0        2 
  19 chr19_19985260     ZBoe    C    A        0      0        2 
  19 chr19_19985260     ZGre    C    A        0      0        2 
  19 chr19_19985260     ZHar    C    A        0      0        2 
  19 chr19_19985260   Sample    C    A        0      0        2 
  19 chr19_19986458     AAsi    G    T        0      0        2 
  19 chr19_19986458     AKia    G    T        0      0        2 
  19 chr19_19986458     AOna    G    T        0      0        2 
  19 chr19_19986458     ASom    G    T        0      0        2 
  19 chr19_19986458     HCab    G    T        1      2        2 
  19 chr19_19986458     HPrz    G    T        1      2        2 
  19 chr19_19986458     ZBoe    G    T        0      0        2 
  19 chr19_19986458     ZGre    G    T        0      0        2 
  19 chr19_19986458     ZHar    G    T        0      0        2 
  19 chr19_19986458   Sample    G    T        0      0        2 
  19 chr19_20004887     AAsi    C    A        0      0        2 
  19 chr19_20004887     AKia    C    A        0      0        2 
  19 chr19_20004887     AOna    C    A        0      0        2 
  19 chr19_20004887     ASom    C    A        1      2        2 
  19 chr19_20004887     HCab    C    A        0      0        2 
  19 chr19_20004887     HPrz    C    A        0      0        2 
  19 chr19_20004887     ZBoe    C    A        0      0        2 
  19 chr19_20004887     ZGre    C    A        0      0        2 
  19 chr19_20004887     ZHar    C    A        0      0        2 
  19 chr19_20004887   Sample    C    A        0      0        2 
  19 chr19_20005394     AAsi    T    G        0      0        2 
  19 chr19_20005394     AKia    T    G        0      0        2 
  19 chr19_20005394     AOna    T    G        0      0        2 
  19 chr19_20005394     ASom    T    G        0      0        2 
  19 chr19_20005394     HCab    T    G      0.5      1        2 
  19 chr19_20005394     HPrz    T    G        0      0        2 
  19 chr19_20005394     ZBoe    T    G        0      0        2 
  19 chr19_20005394     ZGre    T    G        0      0        2 
  19 chr19_20005394     ZHar    T    G        0      0        2 
  19 chr19_20005394   Sample    T    G        0      0        2 
  19 chr19_20012853     AAsi    T    A        0      0        2 
  19 chr19_20012853     AKia    T    A        1      2        2 
  19 chr19_20012853     AOna    T    A        1      2        2 
  19 chr19_20012853     ASom    T    A        0      0        2 
  19 chr19_20012853     HCab    T    A        0      0        2 
  19 chr19_20012853     HPrz    T    A        0      0        2 
  19 chr19_20012853     ZBoe    T    A        0      0        2 
  19 chr19_20012853     ZGre    T    A        0      0        2 
  19 chr19_20012853     ZHar    T    A        0      0        2 
  19 chr19_20012853   Sample    T    A        0      0        2 
  19 chr19_20024784     AAsi    A    C        0      0        2 
  19 chr19_20024784     AKia    A    C        1      2        2 
  19 chr19_20024784     AOna    A    C        1      2        2 
  19 chr19_20024784     ASom    A    C        0      0        2 
  19 chr19_20024784     HCab    A    C        0      0        2 
  19 chr19_20024784     HPrz    A    C        0      0        2 
  19 chr19_20024784     ZBoe    A    C      0.5      1        2 
  19 chr19_20024784     ZGre    A    C        0      0        2 
  19 chr19_20024784     ZHar    A    C        1      2        2 
  19 chr19_20024784   Sample    A    C        0      0        2 
  19 chr19_20024981     AAsi    C    G        0      0        2 
  19 chr19_20024981     AKia    C    G        0      0        2 
  19 chr19_20024981     AOna    C    G        0      0        2 
  19 chr19_20024981     ASom    C    G        0      0        2 
  19 chr19_20024981     HCab    C    G        0      0        2 
  19 chr19_20024981     HPrz    C    G        0      0        2 
  19 chr19_20024981     ZBoe    C    G        0      0        2 
  19 chr19_20024981     ZGre    C    G        1      2        2 
  19 chr19_20024981     ZHar    C    G        0      0        2 
  19 chr19_20024981   Sample    C    G        0      0        2 
  19 chr19_20035522     AAsi    T    G        0      0        2 
  19 chr19_20035522     AKia    T    G        0      0        2 
  19 chr19_20035522     AOna    T    G      0.5      1        2 
  19 chr19_20035522     ASom    T    G        0      0        2 
  19 chr19_20035522     HCab    T    G        0      0        2 
  19 chr19_20035522     HPrz    T    G        0      0        2 
  19 chr19_20035522     ZBoe    T    G        0      0        2 
  19 chr19_20035522     ZGre    T    G        0      0        2 
  19 chr19_20035522     ZHar    T    G        0      0        2 
  19 chr19_20035522   Sample    T    G        0      0        2 
  19 chr19_20057722     AAsi    C    A        0      0        2 
  19 chr19_20057722     AKia    C    A        0      0        2 
  19 chr19_20057722     AOna    C    A        0      0        2 
  19 chr19_20057722     ASom    C    A        0      0        2 
  19 chr19_20057722     HCab    C    A        0      0        2 
  19 chr19_20057722     HPrz    C    A        0      0        2 
  19 chr19_20057722     ZBoe    C    A        0      0        2 
  19 chr19_20057722     ZGre    C    A        1      2        2 
  19 chr19_20057722     ZHar    C    A        0      0        2 
  19 chr19_20057722   Sample    C    A        0      0        2 
  19 chr19_20071964     AAsi    G    T        0      0        2 
  19 chr19_20071964     AKia    G    T        0      0        2 
  19 chr19_20071964     AOna    G    T        0      0        2 
  19 chr19_20071964     ASom    G    T        1      2        2 
  19 chr19_20071964     HCab    G    T        0      0        2 
  19 chr19_20071964     HPrz    G    T        0      0        2 
  19 chr19_20071964     ZBoe    G    T        0      0        2 
  19 chr19_20071964     ZGre    G    T        0      0        2 
  19 chr19_20071964     ZHar    G    T        0      0        2 
  19 chr19_20071964   Sample    G    T        0      0        2 
  19 chr19_20117385     AAsi    A    T        0      0        2 
  19 chr19_20117385     AKia    A    T        0      0        2 
  19 chr19_20117385     AOna    A    T        0      0        2 
  19 chr19_20117385     ASom    A    T        0      0        2 
  19 chr19_20117385     HCab    A    T        0      0        2 
  19 chr19_20117385     HPrz    A    T        1      2        2 
  19 chr19_20117385     ZBoe    A    T        0      0        2 
  19 chr19_20117385     ZGre    A    T        0      0        2 
  19 chr19_20117385     ZHar    A    T        0      0        2 
  19 chr19_20117385   Sample    A    T        0      0        2 
  19 chr19_20123554     AAsi    T    G        0      0        2 
  19 chr19_20123554     AKia    T    G        0      0        2 
  19 chr19_20123554     AOna    T    G        0      0        2 
  19 chr19_20123554     ASom    T    G        0      0        2 
  19 chr19_20123554     HCab    T    G        1      2        2 
  19 chr19_20123554     HPrz    T    G        1      2        2 
  19 chr19_20123554     ZBoe    T    G        0      0        2 
  19 chr19_20123554     ZGre    T    G        0      0        2 
  19 chr19_20123554     ZHar    T    G        0      0        2 
  19 chr19_20123554   Sample    T    G        0      0        2 
  19 chr19_20130780     AAsi    C    A        0      0        2 
  19 chr19_20130780     AKia    C    A        1      2        2 
  19 chr19_20130780     AOna    C    A        1      2        2 
  19 chr19_20130780     ASom    C    A        0      0        2 
  19 chr19_20130780     HCab    C    A        0      0        2 
  19 chr19_20130780     HPrz    C    A        0      0        2 
  19 chr19_20130780     ZBoe    C    A        0      0        2 
  19 chr19_20130780     ZGre    C    A        0      0        2 
  19 chr19_20130780     ZHar    C    A        0      0        2 
  19 chr19_20130780   Sample    C    A        0      0        2 
  19 chr19_20136552     AAsi    G    C        0      0        2 
  19 chr19_20136552     AKia    G    C        0      0        2 
  19 chr19_20136552     AOna    G    C        0      0        2 
  19 chr19_20136552     ASom    G    C        0      0        2 
  19 chr19_20136552     HCab    G    C        1      2        2 
  19 chr19_20136552     HPrz    G    C        1      2        2 
  19 chr19_20136552     ZBoe    G    C        0      0        2 
  19 chr19_20136552     ZGre    G    C        0      0        2 
  19 chr19_20136552     ZHar    G    C        0      0        2 
  19 chr19_20136552   Sample    G    C        0      0        2 
  19 chr19_20171985     AAsi    A    C        0      0        2 
  19 chr19_20171985     AKia    A    C        0      0        2 
  19 chr19_20171985     AOna    A    C        0      0        2 
  19 chr19_20171985     ASom    A    C        0      0        2 
  19 chr19_20171985     HCab    A    C        0      0        2 
  19 chr19_20171985     HPrz    A    C        0      0        2 
  19 chr19_20171985     ZBoe    A    C        0      0        2 
  19 chr19_20171985     ZGre    A    C        0      0        2 
  19 chr19_20171985     ZHar    A    C        1      2        2 
  19 chr19_20171985   Sample    A    C        0      0        2 
  19 chr19_20197184     AAsi    C    G        0      0        2 
  19 chr19_20197184     AKia    C    G        0      0        2 
  19 chr19_20197184     AOna    C    G      0.5      1        2 
  19 chr19_20197184     ASom    C    G        0      0        2 
  19 chr19_20197184     HCab    C    G        0      0        2 
  19 chr19_20197184     HPrz    C    G        0      0        2 
  19 chr19_20197184     ZBoe    C    G        0      0        2 
  19 chr19_20197184     ZGre    C    G        0      0        2 
  19 chr19_20197184     ZHar    C    G        0      0        2 
  19 chr19_20197184   Sample    C    G        0      0        2 
  19 chr19_20222364     AAsi    A    T        0      0        2 
  19 chr19_20222364     AKia    A    T        0      0        2 
  19 chr19_20222364     AOna    A    T        1      2        2 
  19 chr19_20222364     ASom    A    T        0      0        2 
  19 chr19_20222364     HCab    A    T        0      0        2 
  19 chr19_20222364     HPrz    A    T        0      0        2 
  19 chr19_20222364     ZBoe    A    T        0      0        2 
  19 chr19_20222364     ZGre    A    T        0      0        2 
  19 chr19_20222364     ZHar    A    T        0      0        2 
  19 chr19_20222364   Sample    A    T        0      0        2 
  19 chr19_20223181     AAsi    A    T        0      0        2 
  19 chr19_20223181     AKia    A    T        0      0        2 
  19 chr19_20223181     AOna    A    T        0      0        2 
  19 chr19_20223181     ASom    A    T        0      0        2 
  19 chr19_20223181     HCab    A    T        1      2        2 
  19 chr19_20223181     HPrz    A    T        1      2        2 
  19 chr19_20223181     ZBoe    A    T        0      0        2 
  19 chr19_20223181     ZGre    A    T        0      0        2 
  19 chr19_20223181     ZHar    A    T        0      0        2 
  19 chr19_20223181   Sample    A    T        0      0        2 
  19 chr19_20272040     AAsi    C    G        1      2        2 
  19 chr19_20272040     AKia    C    G        0      0        2 
  19 chr19_20272040     AOna    C    G        0      0        2 
  19 chr19_20272040     ASom    C    G        0      0        2 
  19 chr19_20272040     HCab    C    G        0      0        2 
  19 chr19_20272040     HPrz    C    G        0      0        2 
  19 chr19_20272040     ZBoe    C    G        0      0        2 
  19 chr19_20272040     ZGre    C    G        0      0        2 
  19 chr19_20272040     ZHar    C    G        0      0        2 
  19 chr19_20272040   Sample    C    G        1      2        2 
  19 chr19_20282310     AAsi    T    A        0      0        2 
  19 chr19_20282310     AKia    T    A        0      0        2 
  19 chr19_20282310     AOna    T    A        0      0        2 
  19 chr19_20282310     ASom    T    A        0      0        2 
  19 chr19_20282310     HCab    T    A        0      0        2 
  19 chr19_20282310     HPrz    T    A        0      0        2 
  19 chr19_20282310     ZBoe    T    A        0      0        2 
  19 chr19_20282310     ZGre    T    A        0      0        2 
  19 chr19_20282310     ZHar    T    A        1      2        2 
  19 chr19_20282310   Sample    T    A        0      0        2 
  19 chr19_20292691     AAsi    G    T        0      0        2 
  19 chr19_20292691     AKia    G    T        0      0        2 
  19 chr19_20292691     AOna    G    T        0      0        2 
  19 chr19_20292691     ASom    G    T        0      0        2 
  19 chr19_20292691     HCab    G    T        1      2        2 
  19 chr19_20292691     HPrz    G    T        1      2        2 
  19 chr19_20292691     ZBoe    G    T        0      0        2 
  19 chr19_20292691     ZGre    G    T        0      0        2 
  19 chr19_20292691     ZHar    G    T        0      0        2 
  19 chr19_20292691   Sample    G    T        0      0        2 
  19 chr19_20293088     AAsi    A    T        1      2        2 
  19 chr19_20293088     AKia    A    T        0      0        2 
  19 chr19_20293088     AOna    A    T        0      0        2 
  19 chr19_20293088     ASom    A    T        1      2        2 
  19 chr19_20293088     HCab    A    T        0      0        2 
  19 chr19_20293088     HPrz    A    T        0      0        2 
  19 chr19_20293088     ZBoe    A    T        0      0        2 
  19 chr19_20293088     ZGre    A    T        0      0        2 
  19 chr19_20293088     ZHar    A    T        0      0        2 
  19 chr19_20293088   Sample    A    T        1      2        2 
  19 chr19_20316137     AAsi    G    C        0      0        2 
  19 chr19_20316137     AKia    G    C        0      0        2 
  19 chr19_20316137     AOna    G    C        0      0        2 
  19 chr19_20316137     ASom    G    C        0      0        2 
  19 chr19_20316137     HCab    G    C        0      0        2 
  19 chr19_20316137     HPrz    G    C        0      0        2 
  19 chr19_20316137     ZBoe    G    C        0      0        2 
  19 chr19_20316137     ZGre    G    C        1      2        2 
  19 chr19_20316137     ZHar    G    C        0      0        2 
  19 chr19_20316137   Sample    G    C        0      0        2 
  19 chr19_20359656     AAsi    A    C        0      0        2 
  19 chr19_20359656     AKia    A    C        0      0        2 
  19 chr19_20359656     AOna    A    C        0      0        2 
  19 chr19_20359656     ASom    A    C        0      0        2 
  19 chr19_20359656     HCab    A    C        1      2        2 
  19 chr19_20359656     HPrz    A    C        1      2        2 
  19 chr19_20359656     ZBoe    A    C        0      0        2 
  19 chr19_20359656     ZGre    A    C        0      0        2 
  19 chr19_20359656     ZHar    A    C        0      0        2 
  19 chr19_20359656   Sample    A    C        0      0        2 
  19 chr19_20364268     AAsi    G    T        0      0        2 
  19 chr19_20364268     AKia    G    T        0      0        2 
  19 chr19_20364268     AOna    G    T        0      0        2 
  19 chr19_20364268     ASom    G    T        0      0        2 
  19 chr19_20364268     HCab    G    T        1      2        2 
  19 chr19_20364268     HPrz    G    T        1      2        2 
  19 chr19_20364268     ZBoe    G    T        0      0        2 
  19 chr19_20364268     ZGre    G    T        0      0        2 
  19 chr19_20364268     ZHar    G    T        0      0        2 
  19 chr19_20364268   Sample    G    T        0      0        2 
  19 chr19_20381234     AAsi    G    C        0      0        2 
  19 chr19_20381234     AKia    G    C        0      0        2 
  19 chr19_20381234     AOna    G    C        0      0        2 
  19 chr19_20381234     ASom    G    C      0.5      1        2 
  19 chr19_20381234     HCab    G    C        0      0        2 
  19 chr19_20381234     HPrz    G    C        0      0        2 
  19 chr19_20381234     ZBoe    G    C        0      0        2 
  19 chr19_20381234     ZGre    G    C        0      0        2 
  19 chr19_20381234     ZHar    G    C        0      0        2 
  19 chr19_20381234   Sample    G    C        0      0        2 
  19 chr19_20392415     AAsi    C    A        0      0        2 
  19 chr19_20392415     AKia    C    A        0      0        2 
  19 chr19_20392415     AOna    C    A        0      0        2 
  19 chr19_20392415     ASom    C    A        0      0        2 
  19 chr19_20392415     HCab    C    A        0      0        2 
  19 chr19_20392415     HPrz    C    A      0.5      1        2 
  19 chr19_20392415     ZBoe    C    A        0      0        2 
  19 chr19_20392415     ZGre    C    A        0      0        2 
  19 chr19_20392415     ZHar    C    A        0      0        2 
  19 chr19_20392415   Sample    C    A        0      0        2 
  19 chr19_20401875     AAsi    G    T        0      0        2 
  19 chr19_20401875     AKia    G    T        0      0        2 
  19 chr19_20401875     AOna    G    T        0      0        2 
  19 chr19_20401875     ASom    G    T        0      0        2 
  19 chr19_20401875     HCab    G    T        0      0        2 
  19 chr19_20401875     HPrz    G    T        0      0        2 
  19 chr19_20401875     ZBoe    G    T        0      0        2 
  19 chr19_20401875     ZGre    G    T        0      0        2 
  19 chr19_20401875     ZHar    G    T      0.5      1        2 
  19 chr19_20401875   Sample    G    T        0      0        2 
  19 chr19_20405816     AAsi    G    C        0      0        2 
  19 chr19_20405816     AKia    G    C        0      0        2 
  19 chr19_20405816     AOna    G    C      0.5      1        2 
  19 chr19_20405816     ASom    G    C        0      0        2 
  19 chr19_20405816     HCab    G    C        0      0        2 
  19 chr19_20405816     HPrz    G    C        0      0        2 
  19 chr19_20405816     ZBoe    G    C        0      0        2 
  19 chr19_20405816     ZGre    G    C        0      0        2 
  19 chr19_20405816     ZHar    G    C        0      0        2 
  19 chr19_20405816   Sample    G    C        0      0        2 
  19 chr19_20427616     AAsi    A    T        0      0        2 
  19 chr19_20427616     AKia    A    T        0      0        2 
  19 chr19_20427616     AOna    A    T        0      0        2 
  19 chr19_20427616     ASom    A    T        0      0        2 
  19 chr19_20427616     HCab    A    T        1      2        2 
  19 chr19_20427616     HPrz    A    T        1      2        2 
  19 chr19_20427616     ZBoe    A    T        0      0        2 
  19 chr19_20427616     ZGre    A    T        0      0        2 
  19 chr19_20427616     ZHar    A    T        0      0        2 
  19 chr19_20427616   Sample    A    T        0      0        2 
  19 chr19_20475138     AAsi    T    A        0      0        2 
  19 chr19_20475138     AKia    T    A        0      0        2 
  19 chr19_20475138     AOna    T    A        0      0        2 
  19 chr19_20475138     ASom    T    A        0      0        2 
  19 chr19_20475138     HCab    T    A        1      2        2 
  19 chr19_20475138     HPrz    T    A        1      2        2 
  19 chr19_20475138     ZBoe    T    A        0      0        2 
  19 chr19_20475138     ZGre    T    A        0      0        2 
  19 chr19_20475138     ZHar    T    A        0      0        2 
  19 chr19_20475138   Sample    T    A        0      0        2 
  19 chr19_20478776     AAsi    G    T        0      0        2 
  19 chr19_20478776     AKia    G    T        0      0        2 
  19 chr19_20478776     AOna    G    T      0.5      1        2 
  19 chr19_20478776     ASom    G    T        0      0        2 
  19 chr19_20478776     HCab    G    T        0      0        2 
  19 chr19_20478776     HPrz    G    T        0      0        2 
  19 chr19_20478776     ZBoe    G    T        0      0        2 
  19 chr19_20478776     ZGre    G    T        0      0        2 
  19 chr19_20478776     ZHar    G    T        0      0        2 
  19 chr19_20478776   Sample    G    T        0      0        2 
  19 chr19_20478862     AAsi    C    A      0.5      1        2 
  19 chr19_20478862     AKia    C    A        0      0        2 
  19 chr19_20478862     AOna    C    A        0      0        2 
  19 chr19_20478862     ASom    C    A      0.5      1        2 
  19 chr19_20478862     HCab    C    A        0      0        2 
  19 chr19_20478862     HPrz    C    A        0      0        2 
  19 chr19_20478862     ZBoe    C    A        0      0        2 
  19 chr19_20478862     ZGre    C    A        0      0        2 
  19 chr19_20478862     ZHar    C    A        0      0        2 
  19 chr19_20478862   Sample    C    A        0      0        2 
  19 chr19_20494112     AAsi    A    T        0      0        2 
  19 chr19_20494112     AKia    A    T        0      0        2 
  19 chr19_20494112     AOna    A    T        0      0        2 
  19 chr19_20494112     ASom    A    T      0.5      1        2 
  19 chr19_20494112     HCab    A    T        0      0        2 
  19 chr19_20494112     HPrz    A    T        0      0        2 
  19 chr19_20494112     ZBoe    A    T        0      0        2 
  19 chr19_20494112     ZGre    A    T        0      0        2 
  19 chr19_20494112     ZHar    A    T        0      0        2 
  19 chr19_20494112   Sample    A    T        0      0        2 
  19 chr19_20505500     AAsi    T    A        0      0        2 
  19 chr19_20505500     AKia    T    A        0      0        2 
  19 chr19_20505500     AOna    T    A        0      0        2 
  19 chr19_20505500     ASom    T    A      0.5      1        2 
  19 chr19_20505500     HCab    T    A        0      0        2 
  19 chr19_20505500     HPrz    T    A        0      0        2 
  19 chr19_20505500     ZBoe    T    A        0      0        2 
  19 chr19_20505500     ZGre    T    A        0      0        2 
  19 chr19_20505500     ZHar    T    A        0      0        2 
  19 chr19_20505500   Sample    T    A        0      0        2 
  19 chr19_20508863     AAsi    G    C        0      0        2 
  19 chr19_20508863     AKia    G    C        1      2        2 
  19 chr19_20508863     AOna    G    C        1      2        2 
  19 chr19_20508863     ASom    G    C        0      0        2 
  19 chr19_20508863     HCab    G    C        0      0        2 
  19 chr19_20508863     HPrz    G    C        0      0        2 
  19 chr19_20508863     ZBoe    G    C        0      0        2 
  19 chr19_20508863     ZGre    G    C        0      0        2 
  19 chr19_20508863     ZHar    G    C        0      0        2 
  19 chr19_20508863   Sample    G    C        0      0        2 
  19 chr19_20515283     AAsi    C    A        0      0        2 
  19 chr19_20515283     AKia    C    A        0      0        2 
  19 chr19_20515283     AOna    C    A        0      0        2 
  19 chr19_20515283     ASom    C    A        0      0        2 
  19 chr19_20515283     HCab    C    A        1      2        2 
  19 chr19_20515283     HPrz    C    A        1      2        2 
  19 chr19_20515283     ZBoe    C    A        0      0        2 
  19 chr19_20515283     ZGre    C    A        0      0        2 
  19 chr19_20515283     ZHar    C    A        0      0        2 
  19 chr19_20515283   Sample    C    A        0      0        2 
  19 chr19_20560538     AAsi    A    T        0      0        2 
  19 chr19_20560538     AKia    A    T      0.5      1        2 
  19 chr19_20560538     AOna    A    T      0.5      1        2 
  19 chr19_20560538     ASom    A    T        0      0        2 
  19 chr19_20560538     HCab    A    T        0      0        2 
  19 chr19_20560538     HPrz    A    T        0      0        2 
  19 chr19_20560538     ZBoe    A    T        0      0        2 
  19 chr19_20560538     ZGre    A    T        0      0        2 
  19 chr19_20560538     ZHar    A    T        0      0        2 
  19 chr19_20560538   Sample    A    T        0      0        2 
  19 chr19_20574326     AAsi    C    G        0      0        2 
  19 chr19_20574326     AKia    C    G        0      0        2 
  19 chr19_20574326     AOna    C    G        0      0        2 
  19 chr19_20574326     ASom    C    G        0      0        2 
  19 chr19_20574326     HCab    C    G        1      2        2 
  19 chr19_20574326     HPrz    C    G        1      2        2 
  19 chr19_20574326     ZBoe    C    G        0      0        2 
  19 chr19_20574326     ZGre    C    G        0      0        2 
  19 chr19_20574326     ZHar    C    G        0      0        2 
  19 chr19_20574326   Sample    C    G        0      0        2 
  19 chr19_20620122     AAsi    G    C        0      0        2 
  19 chr19_20620122     AKia    G    C        0      0        2 
  19 chr19_20620122     AOna    G    C      0.5      1        2 
  19 chr19_20620122     ASom    G    C        0      0        2 
  19 chr19_20620122     HCab    G    C        0      0        2 
  19 chr19_20620122     HPrz    G    C        0      0        2 
  19 chr19_20620122     ZBoe    G    C        0      0        2 
  19 chr19_20620122     ZGre    G    C        0      0        2 
  19 chr19_20620122     ZHar    G    C        0      0        2 
  19 chr19_20620122   Sample    G    C        0      0        2 
  19 chr19_20624793     AAsi    C    A        0      0        2 
  19 chr19_20624793     AKia    C    A        0      0        2 
  19 chr19_20624793     AOna    C    A        0      0        2 
  19 chr19_20624793     ASom    C    A        0      0        2 
  19 chr19_20624793     HCab    C    A        0      0        2 
  19 chr19_20624793     HPrz    C    A        0      0        2 
  19 chr19_20624793     ZBoe    C    A      0.5      1        2 
  19 chr19_20624793     ZGre    C    A        0      0        2 
  19 chr19_20624793     ZHar    C    A        0      0        2 
  19 chr19_20624793   Sample    C    A        0      0        2 
  19 chr19_20653053     AAsi    A    C        0      0        2 
  19 chr19_20653053     AKia    A    C        0      0        2 
  19 chr19_20653053     AOna    A    C        0      0        2 
  19 chr19_20653053     ASom    A    C        0      0        2 
  19 chr19_20653053     HCab    A    C        1      2        2 
  19 chr19_20653053     HPrz    A    C        1      2        2 
  19 chr19_20653053     ZBoe    A    C        0      0        2 
  19 chr19_20653053     ZGre    A    C        0      0        2 
  19 chr19_20653053     ZHar    A    C        0      0        2 
  19 chr19_20653053   Sample    A    C        0      0        2 
  19 chr19_20676237     AAsi    C    G        0      0        2 
  19 chr19_20676237     AKia    C    G        0      0        2 
  19 chr19_20676237     AOna    C    G        0      0        2 
  19 chr19_20676237     ASom    C    G        0      0        2 
  19 chr19_20676237     HCab    C    G        1      2        2 
  19 chr19_20676237     HPrz    C    G        1      2        2 
  19 chr19_20676237     ZBoe    C    G        0      0        2 
  19 chr19_20676237     ZGre    C    G        0      0        2 
  19 chr19_20676237     ZHar    C    G        0      0        2 
  19 chr19_20676237   Sample    C    G        0      0        2 
  19 chr19_20691610     AAsi    G    T        0      0        2 
  19 chr19_20691610     AKia    G    T      0.5      1        2 
  19 chr19_20691610     AOna    G    T        0      0        2 
  19 chr19_20691610     ASom    G    T        0      0        2 
  19 chr19_20691610     HCab    G    T        0      0        2 
  19 chr19_20691610     HPrz    G    T        0      0        2 
  19 chr19_20691610     ZBoe    G    T        0      0        2 
  19 chr19_20691610     ZGre    G    T        0      0        2 
  19 chr19_20691610     ZHar    G    T        0      0        2 
  19 chr19_20691610   Sample    G    T        0      0        2 
  19 chr19_20714107     AAsi    A    C        1      2        2 
  19 chr19_20714107     AKia    A    C        0      0        2 
  19 chr19_20714107     AOna    A    C        0      0        2 
  19 chr19_20714107     ASom    A    C        1      2        2 
  19 chr19_20714107     HCab    A    C        0      0        2 
  19 chr19_20714107     HPrz    A    C        0      0        2 
  19 chr19_20714107     ZBoe    A    C        0      0        2 
  19 chr19_20714107     ZGre    A    C        0      0        2 
  19 chr19_20714107     ZHar    A    C        0      0        2 
  19 chr19_20714107   Sample    A    C        1      2        2 
  19 chr19_20736747     AAsi    A    C        0      0        2 
  19 chr19_20736747     AKia    A    C      0.5      1        2 
  19 chr19_20736747     AOna    A    C        0      0        2 
  19 chr19_20736747     ASom    A    C        0      0        2 
  19 chr19_20736747     HCab    A    C        0      0        2 
  19 chr19_20736747     HPrz    A    C        0      0        2 
  19 chr19_20736747     ZBoe    A    C        0      0        2 
  19 chr19_20736747     ZGre    A    C        0      0        2 
  19 chr19_20736747     ZHar    A    C        0      0        2 
  19 chr19_20736747   Sample    A    C        0      0        2 
  19 chr19_20743830     AAsi    T    G        0      0        2 
  19 chr19_20743830     AKia    T    G        0      0        2 
  19 chr19_20743830     AOna    T    G        0      0        2 
  19 chr19_20743830     ASom    T    G        0      0        2 
  19 chr19_20743830     HCab    T    G        1      2        2 
  19 chr19_20743830     HPrz    T    G        1      2        2 
  19 chr19_20743830     ZBoe    T    G        0      0        2 
  19 chr19_20743830     ZGre    T    G        0      0        2 
  19 chr19_20743830     ZHar    T    G        0      0        2 
  19 chr19_20743830   Sample    T    G        0      0        2 
  19 chr19_20753990     AAsi    C    G        0      0        2 
  19 chr19_20753990     AKia    C    G        0      0        2 
  19 chr19_20753990     AOna    C    G        0      0        2 
  19 chr19_20753990     ASom    C    G        0      0        2 
  19 chr19_20753990     HCab    C    G        1      2        2 
  19 chr19_20753990     HPrz    C    G        1      2        2 
  19 chr19_20753990     ZBoe    C    G        0      0        2 
  19 chr19_20753990     ZGre    C    G        0      0        2 
  19 chr19_20753990     ZHar    C    G        0      0        2 
  19 chr19_20753990   Sample    C    G        0      0        2 
  19 chr19_20758583     AAsi    G    T        0      0        2 
  19 chr19_20758583     AKia    G    T        0      0        2 
  19 chr19_20758583     AOna    G    T        0      0        2 
  19 chr19_20758583     ASom    G    T        0      0        2 
  19 chr19_20758583     HCab    G    T        0      0        2 
  19 chr19_20758583     HPrz    G    T        0      0        2 
  19 chr19_20758583     ZBoe    G    T      0.5      1        2 
  19 chr19_20758583     ZGre    G    T        0      0        2 
  19 chr19_20758583     ZHar    G    T        0      0        2 
  19 chr19_20758583   Sample    G    T        0      0        2 
  19 chr19_20771332     AAsi    C    G        0      0        2 
  19 chr19_20771332     AKia    C    G        0      0        2 
  19 chr19_20771332     AOna    C    G        0      0        2 
  19 chr19_20771332     ASom    C    G        0      0        2 
  19 chr19_20771332     HCab    C    G        0      0        2 
  19 chr19_20771332     HPrz    C    G        0      0        2 
  19 chr19_20771332     ZBoe    C    G      0.5      1        2 
  19 chr19_20771332     ZGre    C    G        0      0        2 
  19 chr19_20771332     ZHar    C    G        0      0        2 
  19 chr19_20771332   Sample    C    G        0      0        2 
  19 chr19_20775627     AAsi    A    C        0      0        2 
  19 chr19_20775627     AKia    A    C        0      0        2 
  19 chr19_20775627     AOna    A    C        0      0        2 
  19 chr19_20775627     ASom    A    C        0      0        2 
  19 chr19_20775627     HCab    A    C        1      2        2 
  19 chr19_20775627     HPrz    A    C      0.5      1        2 
  19 chr19_20775627     ZBoe    A    C        0      0        2 
  19 chr19_20775627     ZGre    A    C        0      0        2 
  19 chr19_20775627     ZHar    A    C        0      0        2 
  19 chr19_20775627   Sample    A    C        0      0        2 
  19 chr19_20784029     AAsi    C    A        0      0        2 
  19 chr19_20784029     AKia    C    A      0.5      1        2 
  19 chr19_20784029     AOna    C    A        0      0        2 
  19 chr19_20784029     ASom    C    A        0      0        2 
  19 chr19_20784029     HCab    C    A        0      0        2 
  19 chr19_20784029     HPrz    C    A        0      0        2 
  19 chr19_20784029     ZBoe    C    A        0      0        2 
  19 chr19_20784029     ZGre    C    A        0      0        2 
  19 chr19_20784029     ZHar    C    A        0      0        2 
  19 chr19_20784029   Sample    C    A        0      0        2 
  19 chr19_20789168     AAsi    C    G        0      0        2 
  19 chr19_20789168     AKia    C    G      0.5      1        2 
  19 chr19_20789168     AOna    C    G        0      0        2 
  19 chr19_20789168     ASom    C    G        0      0        2 
  19 chr19_20789168     HCab    C    G        0      0        2 
  19 chr19_20789168     HPrz    C    G        0      0        2 
  19 chr19_20789168     ZBoe    C    G        0      0        2 
  19 chr19_20789168     ZGre    C    G        0      0        2 
  19 chr19_20789168     ZHar    C    G        0      0        2 
  19 chr19_20789168   Sample    C    G        0      0        2 
  19 chr19_20802727     AAsi    C    A        0      0        2 
  19 chr19_20802727     AKia    C    A        0      0        2 
  19 chr19_20802727     AOna    C    A        0      0        2 
  19 chr19_20802727     ASom    C    A        0      0        2 
  19 chr19_20802727     HCab    C    A        0      0        2 
  19 chr19_20802727     HPrz    C    A        0      0        2 
  19 chr19_20802727     ZBoe    C    A        0      0        2 
  19 chr19_20802727     ZGre    C    A        1      2        2 
  19 chr19_20802727     ZHar    C    A        0      0        2 
  19 chr19_20802727   Sample    C    A        0      0        2 
  19 chr19_20809902     AAsi    G    T        0      0        2 
  19 chr19_20809902     AKia    G    T        0      0        2 
  19 chr19_20809902     AOna    G    T        0      0        2 
  19 chr19_20809902     ASom    G    T        0      0        2 
  19 chr19_20809902     HCab    G    T        0      0        2 
  19 chr19_20809902     HPrz    G    T        0      0        2 
  19 chr19_20809902     ZBoe    G    T        0      0        2 
  19 chr19_20809902     ZGre    G    T        0      0        2 
  19 chr19_20809902     ZHar    G    T        1      2        2 
  19 chr19_20809902   Sample    G    T        0      0        2 
  19 chr19_20811526     AAsi    T    A        0      0        2 
  19 chr19_20811526     AKia    T    A        0      0        2 
  19 chr19_20811526     AOna    T    A        0      0        2 
  19 chr19_20811526     ASom    T    A        0      0        2 
  19 chr19_20811526     HCab    T    A        1      2        2 
  19 chr19_20811526     HPrz    T    A        1      2        2 
  19 chr19_20811526     ZBoe    T    A        0      0        2 
  19 chr19_20811526     ZGre    T    A        0      0        2 
  19 chr19_20811526     ZHar    T    A        0      0        2 
  19 chr19_20811526   Sample    T    A        0      0        2 
  19 chr19_20832666     AAsi    A    T        0      0        2 
  19 chr19_20832666     AKia    A    T        0      0        2 
  19 chr19_20832666     AOna    A    T        0      0        2 
  19 chr19_20832666     ASom    A    T        0      0        2 
  19 chr19_20832666     HCab    A    T        0      0        2 
  19 chr19_20832666     HPrz    A    T        0      0        2 
  19 chr19_20832666     ZBoe    A    T        0      0        2 
  19 chr19_20832666     ZGre    A    T        0      0        2 
  19 chr19_20832666     ZHar    A    T        1      2        2 
  19 chr19_20832666   Sample    A    T        0      0        2 
  19 chr19_20842784     AAsi    A    C        0      0        2 
  19 chr19_20842784     AKia    A    C        0      0        2 
  19 chr19_20842784     AOna    A    C      0.5      1        2 
  19 chr19_20842784     ASom    A    C        0      0        2 
  19 chr19_20842784     HCab    A    C        0      0        2 
  19 chr19_20842784     HPrz    A    C        0      0        2 
  19 chr19_20842784     ZBoe    A    C        0      0        2 
  19 chr19_20842784     ZGre    A    C        0      0        2 
  19 chr19_20842784     ZHar    A    C        0      0        2 
  19 chr19_20842784   Sample    A    C        0      0        2 
  19 chr19_20844790     AAsi    C    G        1      2        2 
  19 chr19_20844790     AKia    C    G        0      0        2 
  19 chr19_20844790     AOna    C    G        0      0        2 
  19 chr19_20844790     ASom    C    G        1      2        2 
  19 chr19_20844790     HCab    C    G        0      0        2 
  19 chr19_20844790     HPrz    C    G        0      0        2 
  19 chr19_20844790     ZBoe    C    G        0      0        2 
  19 chr19_20844790     ZGre    C    G        0      0        2 
  19 chr19_20844790     ZHar    C    G        0      0        2 
  19 chr19_20844790   Sample    C    G        1      2        2 
  19 chr19_20858913     AAsi    C    G        0      0        2 
  19 chr19_20858913     AKia    C    G        0      0        2 
  19 chr19_20858913     AOna    C    G        0      0        2 
  19 chr19_20858913     ASom    C    G        0      0        2 
  19 chr19_20858913     HCab    C    G        0      0        2 
  19 chr19_20858913     HPrz    C    G        0      0        2 
  19 chr19_20858913     ZBoe    C    G        0      0        2 
  19 chr19_20858913     ZGre    C    G      0.5      1        2 
  19 chr19_20858913     ZHar    C    G        0      0        2 
  19 chr19_20858913   Sample    C    G        0      0        2 
  19 chr19_20862508     AAsi    A    T        0      0        2 
  19 chr19_20862508     AKia    A    T        0      0        2 
  19 chr19_20862508     AOna    A    T        0      0        2 
  19 chr19_20862508     ASom    A    T      0.5      1        2 
  19 chr19_20862508     HCab    A    T        0      0        2 
  19 chr19_20862508     HPrz    A    T        0      0        2 
  19 chr19_20862508     ZBoe    A    T        0      0        2 
  19 chr19_20862508     ZGre    A    T        0      0        2 
  19 chr19_20862508     ZHar    A    T        0      0        2 
  19 chr19_20862508   Sample    A    T        0      0        2 
  19 chr19_20862557     AAsi    C    G        0      0        2 
  19 chr19_20862557     AKia    C    G        0      0        2 
  19 chr19_20862557     AOna    C    G        0      0        2 
  19 chr19_20862557     ASom    C    G        0      0        2 
  19 chr19_20862557     HCab    C    G        0      0        2 
  19 chr19_20862557     HPrz    C    G        0      0        2 
  19 chr19_20862557     ZBoe    C    G        0      0        2 
  19 chr19_20862557     ZGre    C    G        1      2        2 
  19 chr19_20862557     ZHar    C    G        0      0        2 
  19 chr19_20862557   Sample    C    G        0      0        2 
  19 chr19_20873119     AAsi    T    G        0      0        2 
  19 chr19_20873119     AKia    T    G        0      0        2 
  19 chr19_20873119     AOna    T    G        0      0        2 
  19 chr19_20873119     ASom    T    G        0      0        2 
  19 chr19_20873119     HCab    T    G        0      0        2 
  19 chr19_20873119     HPrz    T    G        0      0        2 
  19 chr19_20873119     ZBoe    T    G        0      0        2 
  19 chr19_20873119     ZGre    T    G        0      0        2 
  19 chr19_20873119     ZHar    T    G      0.5      1        2 
  19 chr19_20873119   Sample    T    G        0      0        2 
  19 chr19_20913094     AAsi    G    C        0      0        2 
  19 chr19_20913094     AKia    G    C        0      0        2 
  19 chr19_20913094     AOna    G    C        0      0        2 
  19 chr19_20913094     ASom    G    C        0      0        2 
  19 chr19_20913094     HCab    G    C        0      0        2 
  19 chr19_20913094     HPrz    G    C        0      0        2 
  19 chr19_20913094     ZBoe    G    C      0.5      1        2 
  19 chr19_20913094     ZGre    G    C        0      0        2 
  19 chr19_20913094     ZHar    G    C        0      0        2 
  19 chr19_20913094   Sample    G    C        0      0        2 
  19 chr19_20932507     AAsi    G    T        0      0        2 
  19 chr19_20932507     AKia    G    T        0      0        2 
  19 chr19_20932507     AOna    G    T        0      0        2 
  19 chr19_20932507     ASom    G    T        0      0        2 
  19 chr19_20932507     HCab    G    T        0      0        2 
  19 chr19_20932507     HPrz    G    T        0      0        2 
  19 chr19_20932507     ZBoe    G    T        0      0        2 
  19 chr19_20932507     ZGre    G    T        0      0        2 
  19 chr19_20932507     ZHar    G    T        1      2        2 
  19 chr19_20932507   Sample    G    T        0      0        2 
  19 chr19_20937596     AAsi    C    G        0      0        2 
  19 chr19_20937596     AKia    C    G        0      0        2 
  19 chr19_20937596     AOna    C    G        0      0        2 
  19 chr19_20937596     ASom    C    G        0      0        2 
  19 chr19_20937596     HCab    C    G        0      0        2 
  19 chr19_20937596     HPrz    C    G      0.5      1        2 
  19 chr19_20937596     ZBoe    C    G        0      0        2 
  19 chr19_20937596     ZGre    C    G        0      0        2 
  19 chr19_20937596     ZHar    C    G        0      0        2 
  19 chr19_20937596   Sample    C    G        0      0        2 
  19 chr19_20954571     AAsi    T    A        0      0        2 
  19 chr19_20954571     AKia    T    A        0      0        2 
  19 chr19_20954571     AOna    T    A        0      0        2 
  19 chr19_20954571     ASom    T    A        0      0        2 
  19 chr19_20954571     HCab    T    A        0      0        2 
  19 chr19_20954571     HPrz    T    A        0      0        2 
  19 chr19_20954571     ZBoe    T    A      0.5      1        2 
  19 chr19_20954571     ZGre    T    A        0      0        2 
  19 chr19_20954571     ZHar    T    A        0      0        2 
  19 chr19_20954571   Sample    T    A        0      0        2 
  19 chr19_20968358     AAsi    T    G        0      0        2 
  19 chr19_20968358     AKia    T    G        0      0        2 
  19 chr19_20968358     AOna    T    G      0.5      1        2 
  19 chr19_20968358     ASom    T    G        0      0        2 
  19 chr19_20968358     HCab    T    G        0      0        2 
  19 chr19_20968358     HPrz    T    G        0      0        2 
  19 chr19_20968358     ZBoe    T    G        0      0        2 
  19 chr19_20968358     ZGre    T    G        0      0        2 
  19 chr19_20968358     ZHar    T    G        0      0        2 
  19 chr19_20968358   Sample    T    G        0      0        2 
  19 chr19_20973914     AAsi    C    G        0      0        2 
  19 chr19_20973914     AKia    C    G        0      0        2 
  19 chr19_20973914     AOna    C    G        0      0        2 
  19 chr19_20973914     ASom    C    G        0      0        2 
  19 chr19_20973914     HCab    C    G        0      0        2 
  19 chr19_20973914     HPrz    C    G        0      0        2 
  19 chr19_20973914     ZBoe    C    G      0.5      1        2 
  19 chr19_20973914     ZGre    C    G        0      0        2 
  19 chr19_20973914     ZHar    C    G        0      0        2 
  19 chr19_20973914   Sample    C    G        0      0        2 
  19 chr19_20994022     AAsi    A    T        1      2        2 
  19 chr19_20994022     AKia    A    T        0      0        2 
  19 chr19_20994022     AOna    A    T        0      0        2 
  19 chr19_20994022     ASom    A    T        0      0        2 
  19 chr19_20994022     HCab    A    T        0      0        2 
  19 chr19_20994022     HPrz    A    T        0      0        2 
  19 chr19_20994022     ZBoe    A    T        0      0        2 
  19 chr19_20994022     ZGre    A    T        0      0        2 
  19 chr19_20994022     ZHar    A    T        0      0        2 
  19 chr19_20994022   Sample    A    T        0      0        2 
  19 chr19_21003114     AAsi    T    G        0      0        2 
  19 chr19_21003114     AKia    T    G      0.5      1        2 
  19 chr19_21003114     AOna    T    G        0      0        2 
  19 chr19_21003114     ASom    T    G        0      0        2 
  19 chr19_21003114     HCab    T    G        0      0        2 
  19 chr19_21003114     HPrz    T    G        0      0        2 
  19 chr19_21003114     ZBoe    T    G        0      0        2 
  19 chr19_21003114     ZGre    T    G        0      0        2 
  19 chr19_21003114     ZHar    T    G        0      0        2 
  19 chr19_21003114   Sample    T    G        0      0        2 
  19 chr19_21021992     AAsi    A    C        0      0        2 
  19 chr19_21021992     AKia    A    C        0      0        2 
  19 chr19_21021992     AOna    A    C        0      0        2 
  19 chr19_21021992     ASom    A    C        1      2        2 
  19 chr19_21021992     HCab    A    C        0      0        2 
  19 chr19_21021992     HPrz    A    C        0      0        2 
  19 chr19_21021992     ZBoe    A    C        0      0        2 
  19 chr19_21021992     ZGre    A    C        0      0        2 
  19 chr19_21021992     ZHar    A    C        0      0        2 
  19 chr19_21021992   Sample    A    C        0      0        2 
  19 chr19_21025752     AAsi    G    T        0      0        2 
  19 chr19_21025752     AKia    G    T        1      2        2 
  19 chr19_21025752     AOna    G    T      0.5      1        2 
  19 chr19_21025752     ASom    G    T        0      0        2 
  19 chr19_21025752     HCab    G    T        0      0        2 
  19 chr19_21025752     HPrz    G    T        0      0        2 
  19 chr19_21025752     ZBoe    G    T        0      0        2 
  19 chr19_21025752     ZGre    G    T        0      0        2 
  19 chr19_21025752     ZHar    G    T        0      0        2 
  19 chr19_21025752   Sample    G    T        0      0        2 
  19 chr19_21036594     AAsi    G    C        0      0        2 
  19 chr19_21036594     AKia    G    C        1      2        2 
  19 chr19_21036594     AOna    G    C        1      2        2 
  19 chr19_21036594     ASom    G    C        0      0        2 
  19 chr19_21036594     HCab    G    C        0      0        2 
  19 chr19_21036594     HPrz    G    C        0      0        2 
  19 chr19_21036594     ZBoe    G    C        0      0        2 
  19 chr19_21036594     ZGre    G    C        0      0        2 
  19 chr19_21036594     ZHar    G    C        0      0        2 
  19 chr19_21036594   Sample    G    C        0      0        2 
  19 chr19_21036934     AAsi    G    T        0      0        2 
  19 chr19_21036934     AKia    G    T        1      2        2 
  19 chr19_21036934     AOna    G    T        1      2        2 
  19 chr19_21036934     ASom    G    T        0      0        2 
  19 chr19_21036934     HCab    G    T        0      0        2 
  19 chr19_21036934     HPrz    G    T        0      0        2 
  19 chr19_21036934     ZBoe    G    T        0      0        2 
  19 chr19_21036934     ZGre    G    T        0      0        2 
  19 chr19_21036934     ZHar    G    T        0      0        2 
  19 chr19_21036934   Sample    G    T        0      0        2 
  19 chr19_21049191     AAsi    G    T        0      0        2 
  19 chr19_21049191     AKia    G    T        0      0        2 
  19 chr19_21049191     AOna    G    T        0      0        2 
  19 chr19_21049191     ASom    G    T        0      0        2 
  19 chr19_21049191     HCab    G    T        1      2        2 
  19 chr19_21049191     HPrz    G    T        1      2        2 
  19 chr19_21049191     ZBoe    G    T        0      0        2 
  19 chr19_21049191     ZGre    G    T        0      0        2 
  19 chr19_21049191     ZHar    G    T        0      0        2 
  19 chr19_21049191   Sample    G    T        0      0        2 
  19 chr19_21067541     AAsi    G    T        0      0        2 
  19 chr19_21067541     AKia    G    T        0      0        2 
  19 chr19_21067541     AOna    G    T        0      0        2 
  19 chr19_21067541     ASom    G    T        0      0        2 
  19 chr19_21067541     HCab    G    T        0      0        2 
  19 chr19_21067541     HPrz    G    T        0      0        2 
  19 chr19_21067541     ZBoe    G    T        0      0        2 
  19 chr19_21067541     ZGre    G    T        1      2        2 
  19 chr19_21067541     ZHar    G    T        0      0        2 
  19 chr19_21067541   Sample    G    T        0      0        2 
  19 chr19_21082692     AAsi    C    G        1      2        2 
  19 chr19_21082692     AKia    C    G        0      0        2 
  19 chr19_21082692     AOna    C    G        0      0        2 
  19 chr19_21082692     ASom    C    G        1      2        2 
  19 chr19_21082692     HCab    C    G        0      0        2 
  19 chr19_21082692     HPrz    C    G        0      0        2 
  19 chr19_21082692     ZBoe    C    G        0      0        2 
  19 chr19_21082692     ZGre    C    G        0      0        2 
  19 chr19_21082692     ZHar    C    G        0      0        2 
  19 chr19_21082692   Sample    C    G        1      2        2 
  19 chr19_21128339     AAsi    G    C        0      0        2 
  19 chr19_21128339     AKia    G    C        0      0        2 
  19 chr19_21128339     AOna    G    C        0      0        2 
  19 chr19_21128339     ASom    G    C      0.5      1        2 
  19 chr19_21128339     HCab    G    C        0      0        2 
  19 chr19_21128339     HPrz    G    C        0      0        2 
  19 chr19_21128339     ZBoe    G    C        0      0        2 
  19 chr19_21128339     ZGre    G    C        0      0        2 
  19 chr19_21128339     ZHar    G    C        0      0        2 
  19 chr19_21128339   Sample    G    C        0      0        2 
  19 chr19_21146755     AAsi    A    C        0      0        2 
  19 chr19_21146755     AKia    A    C        0      0        2 
  19 chr19_21146755     AOna    A    C        0      0        2 
  19 chr19_21146755     ASom    A    C        0      0        2 
  19 chr19_21146755     HCab    A    C        0      0        2 
  19 chr19_21146755     HPrz    A    C        0      0        2 
  19 chr19_21146755     ZBoe    A    C        0      0        2 
  19 chr19_21146755     ZGre    A    C        0      0        2 
  19 chr19_21146755     ZHar    A    C        1      2        2 
  19 chr19_21146755   Sample    A    C        0      0        2 
  19 chr19_21152552     AAsi    G    T        0      0        2 
  19 chr19_21152552     AKia    G    T        0      0        2 
  19 chr19_21152552     AOna    G    T        0      0        2 
  19 chr19_21152552     ASom    G    T      0.5      1        2 
  19 chr19_21152552     HCab    G    T        0      0        2 
  19 chr19_21152552     HPrz    G    T        0      0        2 
  19 chr19_21152552     ZBoe    G    T        0      0        2 
  19 chr19_21152552     ZGre    G    T        0      0        2 
  19 chr19_21152552     ZHar    G    T        0      0        2 
  19 chr19_21152552   Sample    G    T        0      0        2 
  19 chr19_21155073     AAsi    C    G        0      0        2 
  19 chr19_21155073     AKia    C    G      0.5      1        2 
  19 chr19_21155073     AOna    C    G      0.5      1        2 
  19 chr19_21155073     ASom    C    G        0      0        2 
  19 chr19_21155073     HCab    C    G        0      0        2 
  19 chr19_21155073     HPrz    C    G        0      0        2 
  19 chr19_21155073     ZBoe    C    G        0      0        2 
  19 chr19_21155073     ZGre    C    G        0      0        2 
  19 chr19_21155073     ZHar    C    G        0      0        2 
  19 chr19_21155073   Sample    C    G        0      0        2 
  19 chr19_21213741     AAsi    A    T        0      0        2 
  19 chr19_21213741     AKia    A    T        0      0        2 
  19 chr19_21213741     AOna    A    T        0      0        2 
  19 chr19_21213741     ASom    A    T        0      0        2 
  19 chr19_21213741     HCab    A    T      0.5      1        2 
  19 chr19_21213741     HPrz    A    T        0      0        2 
  19 chr19_21213741     ZBoe    A    T        0      0        2 
  19 chr19_21213741     ZGre    A    T        0      0        2 
  19 chr19_21213741     ZHar    A    T        0      0        2 
  19 chr19_21213741   Sample    A    T        0      0        2 
  19 chr19_21220920     AAsi    G    C        1      2        2 
  19 chr19_21220920     AKia    G    C        0      0        2 
  19 chr19_21220920     AOna    G    C        0      0        2 
  19 chr19_21220920     ASom    G    C        0      0        2 
  19 chr19_21220920     HCab    G    C        0      0        2 
  19 chr19_21220920     HPrz    G    C        0      0        2 
  19 chr19_21220920     ZBoe    G    C        0      0        2 
  19 chr19_21220920     ZGre    G    C        0      0        2 
  19 chr19_21220920     ZHar    G    C        0      0        2 
  19 chr19_21220920   Sample    G    C        1      2        2 
  19 chr19_21230899     AAsi    C    A        0      0        2 
  19 chr19_21230899     AKia    C    A        0      0        2 
  19 chr19_21230899     AOna    C    A        0      0        2 
  19 chr19_21230899     ASom    C    A        0      0        2 
  19 chr19_21230899     HCab    C    A        1      2        2 
  19 chr19_21230899     HPrz    C    A      0.5      1        2 
  19 chr19_21230899     ZBoe    C    A        0      0        2 
  19 chr19_21230899     ZGre    C    A        0      0        2 
  19 chr19_21230899     ZHar    C    A        0      0        2 
  19 chr19_21230899   Sample    C    A        0      0        2 
  19 chr19_21231238     AAsi    C    A        0      0        2 
  19 chr19_21231238     AKia    C    A        0      0        2 
  19 chr19_21231238     AOna    C    A        0      0        2 
  19 chr19_21231238     ASom    C    A        0      0        2 
  19 chr19_21231238     HCab    C    A        0      0        2 
  19 chr19_21231238     HPrz    C    A        0      0        2 
  19 chr19_21231238     ZBoe    C    A        0      0        2 
  19 chr19_21231238     ZGre    C    A      0.5      1        2 
  19 chr19_21231238     ZHar    C    A        0      0        2 
  19 chr19_21231238   Sample    C    A        0      0        2 
  19 chr19_21232824     AAsi    G    C        0      0        2 
  19 chr19_21232824     AKia    G    C        0      0        2 
  19 chr19_21232824     AOna    G    C        0      0        2 
  19 chr19_21232824     ASom    G    C        0      0        2 
  19 chr19_21232824     HCab    G    C        0      0        2 
  19 chr19_21232824     HPrz    G    C        0      0        2 
  19 chr19_21232824     ZBoe    G    C        0      0        2 
  19 chr19_21232824     ZGre    G    C      0.5      1        2 
  19 chr19_21232824     ZHar    G    C        0      0        2 
  19 chr19_21232824   Sample    G    C        0      0        2 
  19 chr19_21242083     AAsi    A    C        0      0        2 
  19 chr19_21242083     AKia    A    C        0      0        2 
  19 chr19_21242083     AOna    A    C        0      0        2 
  19 chr19_21242083     ASom    A    C        0      0        2 
  19 chr19_21242083     HCab    A    C        1      2        2 
  19 chr19_21242083     HPrz    A    C        1      2        2 
  19 chr19_21242083     ZBoe    A    C        0      0        2 
  19 chr19_21242083     ZGre    A    C        0      0        2 
  19 chr19_21242083     ZHar    A    C        0      0        2 
  19 chr19_21242083   Sample    A    C        0      0        2 
  19 chr19_21259081     AAsi    A    C        0      0        2 
  19 chr19_21259081     AKia    A    C        0      0        2 
  19 chr19_21259081     AOna    A    C        0      0        2 
  19 chr19_21259081     ASom    A    C        0      0        2 
  19 chr19_21259081     HCab    A    C        0      0        2 
  19 chr19_21259081     HPrz    A    C        0      0        2 
  19 chr19_21259081     ZBoe    A    C      0.5      1        2 
  19 chr19_21259081     ZGre    A    C        0      0        2 
  19 chr19_21259081     ZHar    A    C        0      0        2 
  19 chr19_21259081   Sample    A    C        0      0        2 
  19 chr19_21328218     AAsi    G    C        0      0        2 
  19 chr19_21328218     AKia    G    C        1      2        2 
  19 chr19_21328218     AOna    G    C        0      0        2 
  19 chr19_21328218     ASom    G    C        0      0        2 
  19 chr19_21328218     HCab    G    C        0      0        2 
  19 chr19_21328218     HPrz    G    C        0      0        2 
  19 chr19_21328218     ZBoe    G    C        0      0        2 
  19 chr19_21328218     ZGre    G    C        0      0        2 
  19 chr19_21328218     ZHar    G    C        0      0        2 
  19 chr19_21328218   Sample    G    C        0      0        2 
  19 chr19_21349277     AAsi    A    C        0      0        2 
  19 chr19_21349277     AKia    A    C        0      0        2 
  19 chr19_21349277     AOna    A    C        0      0        2 
  19 chr19_21349277     ASom    A    C        0      0        2 
  19 chr19_21349277     HCab    A    C        0      0        2 
  19 chr19_21349277     HPrz    A    C        0      0        2 
  19 chr19_21349277     ZBoe    A    C        0      0        2 
  19 chr19_21349277     ZGre    A    C        0      0        2 
  19 chr19_21349277     ZHar    A    C        1      2        2 
  19 chr19_21349277   Sample    A    C        0      0        2 
  19 chr19_21353870     AAsi    C    G        0      0        2 
  19 chr19_21353870     AKia    C    G        0      0        2 
  19 chr19_21353870     AOna    C    G        0      0        2 
  19 chr19_21353870     ASom    C    G        0      0        2 
  19 chr19_21353870     HCab    C    G        0      0        2 
  19 chr19_21353870     HPrz    C    G        0      0        2 
  19 chr19_21353870     ZBoe    C    G        0      0        2 
  19 chr19_21353870     ZGre    C    G        0      0        2 
  19 chr19_21353870     ZHar    C    G      0.5      1        2 
  19 chr19_21353870   Sample    C    G        0      0        2 
  19 chr19_21377342     AAsi    G    C        0      0        2 
  19 chr19_21377342     AKia    G    C        0      0        2 
  19 chr19_21377342     AOna    G    C        0      0        2 
  19 chr19_21377342     ASom    G    C        0      0        2 
  19 chr19_21377342     HCab    G    C        0      0        2 
  19 chr19_21377342     HPrz    G    C        0      0        2 
  19 chr19_21377342     ZBoe    G    C        1      2        2 
  19 chr19_21377342     ZGre    G    C        1      2        2 
  19 chr19_21377342     ZHar    G    C        1      2        2 
  19 chr19_21377342   Sample    G    C        0      0        2 
  19 chr19_21385175     AAsi    A    T        0      0        2 
  19 chr19_21385175     AKia    A    T        0      0        2 
  19 chr19_21385175     AOna    A    T        0      0        2 
  19 chr19_21385175     ASom    A    T        0      0        2 
  19 chr19_21385175     HCab    A    T        1      2        2 
  19 chr19_21385175     HPrz    A    T        1      2        2 
  19 chr19_21385175     ZBoe    A    T        0      0        2 
  19 chr19_21385175     ZGre    A    T        0      0        2 
  19 chr19_21385175     ZHar    A    T        0      0        2 
  19 chr19_21385175   Sample    A    T        0      0        2 
  19 chr19_21431431     AAsi    A    C        0      0        2 
  19 chr19_21431431     AKia    A    C        0      0        2 
  19 chr19_21431431     AOna    A    C      0.5      1        2 
  19 chr19_21431431     ASom    A    C        0      0        2 
  19 chr19_21431431     HCab    A    C        0      0        2 
  19 chr19_21431431     HPrz    A    C        0      0        2 
  19 chr19_21431431     ZBoe    A    C        0      0        2 
  19 chr19_21431431     ZGre    A    C        0      0        2 
  19 chr19_21431431     ZHar    A    C        0      0        2 
  19 chr19_21431431   Sample    A    C        0      0        2 
  19 chr19_21439995     AAsi    T    G        0      0        2 
  19 chr19_21439995     AKia    T    G        0      0        2 
  19 chr19_21439995     AOna    T    G        0      0        2 
  19 chr19_21439995     ASom    T    G        0      0        2 
  19 chr19_21439995     HCab    T    G        0      0        2 
  19 chr19_21439995     HPrz    T    G        0      0        2 
  19 chr19_21439995     ZBoe    T    G      0.5      1        2 
  19 chr19_21439995     ZGre    T    G        0      0        2 
  19 chr19_21439995     ZHar    T    G        0      0        2 
  19 chr19_21439995   Sample    T    G        0      0        2 
  19 chr19_21475887     AAsi    G    C      0.5      1        2 
  19 chr19_21475887     AKia    G    C        0      0        2 
  19 chr19_21475887     AOna    G    C        0      0        2 
  19 chr19_21475887     ASom    G    C        0      0        2 
  19 chr19_21475887     HCab    G    C        0      0        2 
  19 chr19_21475887     HPrz    G    C        0      0        2 
  19 chr19_21475887     ZBoe    G    C        0      0        2 
  19 chr19_21475887     ZGre    G    C        0      0        2 
  19 chr19_21475887     ZHar    G    C        0      0        2 
  19 chr19_21475887   Sample    G    C        0      0        2 
  19 chr19_21493695     AAsi    A    C        0      0        2 
  19 chr19_21493695     AKia    A    C        0      0        2 
  19 chr19_21493695     AOna    A    C        0      0        2 
  19 chr19_21493695     ASom    A    C        0      0        2 
  19 chr19_21493695     HCab    A    C        1      2        2 
  19 chr19_21493695     HPrz    A    C        1      2        2 
  19 chr19_21493695     ZBoe    A    C        0      0        2 
  19 chr19_21493695     ZGre    A    C        0      0        2 
  19 chr19_21493695     ZHar    A    C        0      0        2 
  19 chr19_21493695   Sample    A    C        0      0        2 
  19 chr19_21501803     AAsi    G    C        0      0        2 
  19 chr19_21501803     AKia    G    C        0      0        2 
  19 chr19_21501803     AOna    G    C        0      0        2 
  19 chr19_21501803     ASom    G    C        0      0        2 
  19 chr19_21501803     HCab    G    C        1      2        2 
  19 chr19_21501803     HPrz    G    C        1      2        2 
  19 chr19_21501803     ZBoe    G    C        0      0        2 
  19 chr19_21501803     ZGre    G    C        0      0        2 
  19 chr19_21501803     ZHar    G    C        0      0        2 
  19 chr19_21501803   Sample    G    C        0      0        2 
  19 chr19_21508922     AAsi    A    C        0      0        2 
  19 chr19_21508922     AKia    A    C        0      0        2 
  19 chr19_21508922     AOna    A    C        0      0        2 
  19 chr19_21508922     ASom    A    C        0      0        2 
  19 chr19_21508922     HCab    A    C        0      0        2 
  19 chr19_21508922     HPrz    A    C        0      0        2 
  19 chr19_21508922     ZBoe    A    C        0      0        2 
  19 chr19_21508922     ZGre    A    C      0.5      1        2 
  19 chr19_21508922     ZHar    A    C        0      0        2 
  19 chr19_21508922   Sample    A    C        0      0        2 
  19 chr19_21522920     AAsi    T    G        0      0        2 
  19 chr19_21522920     AKia    T    G        0      0        2 
  19 chr19_21522920     AOna    T    G        0      0        2 
  19 chr19_21522920     ASom    T    G        0      0        2 
  19 chr19_21522920     HCab    T    G      0.5      1        2 
  19 chr19_21522920     HPrz    T    G        0      0        2 
  19 chr19_21522920     ZBoe    T    G        0      0        2 
  19 chr19_21522920     ZGre    T    G        0      0        2 
  19 chr19_21522920     ZHar    T    G        0      0        2 
  19 chr19_21522920   Sample    T    G        0      0        2 
  19 chr19_21547784     AAsi    A    C        1      2        2 
  19 chr19_21547784     AKia    A    C        0      0        2 
  19 chr19_21547784     AOna    A    C        0      0        2 
  19 chr19_21547784     ASom    A    C      0.5      1        2 
  19 chr19_21547784     HCab    A    C        0      0        2 
  19 chr19_21547784     HPrz    A    C        0      0        2 
  19 chr19_21547784     ZBoe    A    C        0      0        2 
  19 chr19_21547784     ZGre    A    C        0      0        2 
  19 chr19_21547784     ZHar    A    C        0      0        2 
  19 chr19_21547784   Sample    A    C        1      2        2 
  19 chr19_21554165     AAsi    G    C        0      0        2 
  19 chr19_21554165     AKia    G    C        0      0        2 
  19 chr19_21554165     AOna    G    C        0      0        2 
  19 chr19_21554165     ASom    G    C        0      0        2 
  19 chr19_21554165     HCab    G    C        0      0        2 
  19 chr19_21554165     HPrz    G    C        0      0        2 
  19 chr19_21554165     ZBoe    G    C        0      0        2 
  19 chr19_21554165     ZGre    G    C        1      2        2 
  19 chr19_21554165     ZHar    G    C        0      0        2 
  19 chr19_21554165   Sample    G    C        0      0        2 
  19 chr19_21580641     AAsi    T    G        0      0        2 
  19 chr19_21580641     AKia    T    G        0      0        2 
  19 chr19_21580641     AOna    T    G        0      0        2 
  19 chr19_21580641     ASom    T    G        0      0        2 
  19 chr19_21580641     HCab    T    G        1      2        2 
  19 chr19_21580641     HPrz    T    G        1      2        2 
  19 chr19_21580641     ZBoe    T    G        0      0        2 
  19 chr19_21580641     ZGre    T    G        0      0        2 
  19 chr19_21580641     ZHar    T    G        0      0        2 
  19 chr19_21580641   Sample    T    G        0      0        2 
  19 chr19_21585859     AAsi    C    A        0      0        2 
  19 chr19_21585859     AKia    C    A        1      2        2 
  19 chr19_21585859     AOna    C    A        0      0        2 
  19 chr19_21585859     ASom    C    A        0      0        2 
  19 chr19_21585859     HCab    C    A        0      0        2 
  19 chr19_21585859     HPrz    C    A        0      0        2 
  19 chr19_21585859     ZBoe    C    A        0      0        2 
  19 chr19_21585859     ZGre    C    A        0      0        2 
  19 chr19_21585859     ZHar    C    A        0      0        2 
  19 chr19_21585859   Sample    C    A        0      0        2 
  19 chr19_21610625     AAsi    G    T        0      0        2 
  19 chr19_21610625     AKia    G    T        0      0        2 
  19 chr19_21610625     AOna    G    T        0      0        2 
  19 chr19_21610625     ASom    G    T        0      0        2 
  19 chr19_21610625     HCab    G    T        1      2        2 
  19 chr19_21610625     HPrz    G    T      0.5      1        2 
  19 chr19_21610625     ZBoe    G    T        0      0        2 
  19 chr19_21610625     ZGre    G    T        0      0        2 
  19 chr19_21610625     ZHar    G    T        0      0        2 
  19 chr19_21610625   Sample    G    T        0      0        2 
  19 chr19_21621324     AAsi    A    C        0      0        2 
  19 chr19_21621324     AKia    A    C        0      0        2 
  19 chr19_21621324     AOna    A    C        0      0        2 
  19 chr19_21621324     ASom    A    C        0      0        2 
  19 chr19_21621324     HCab    A    C        0      0        2 
  19 chr19_21621324     HPrz    A    C        0      0        2 
  19 chr19_21621324     ZBoe    A    C        0      0        2 
  19 chr19_21621324     ZGre    A    C      0.5      1        2 
  19 chr19_21621324     ZHar    A    C        0      0        2 
  19 chr19_21621324   Sample    A    C        0      0        2 
  19 chr19_21621346     AAsi    G    C        0      0        2 
  19 chr19_21621346     AKia    G    C        0      0        2 
  19 chr19_21621346     AOna    G    C        0      0        2 
  19 chr19_21621346     ASom    G    C        0      0        2 
  19 chr19_21621346     HCab    G    C        0      0        2 
  19 chr19_21621346     HPrz    G    C        0      0        2 
  19 chr19_21621346     ZBoe    G    C      0.5      1        2 
  19 chr19_21621346     ZGre    G    C        0      0        2 
  19 chr19_21621346     ZHar    G    C        0      0        2 
  19 chr19_21621346   Sample    G    C        0      0        2 
  19 chr19_21623163     AAsi    G    C        0      0        2 
  19 chr19_21623163     AKia    G    C        0      0        2 
  19 chr19_21623163     AOna    G    C        0      0        2 
  19 chr19_21623163     ASom    G    C        0      0        2 
  19 chr19_21623163     HCab    G    C        0      0        2 
  19 chr19_21623163     HPrz    G    C        0      0        2 
  19 chr19_21623163     ZBoe    G    C        0      0        2 
  19 chr19_21623163     ZGre    G    C        0      0        2 
  19 chr19_21623163     ZHar    G    C      0.5      1        2 
  19 chr19_21623163   Sample    G    C        0      0        2 
  19 chr19_21627939     AAsi    A    C        0      0        2 
  19 chr19_21627939     AKia    A    C        0      0        2 
  19 chr19_21627939     AOna    A    C        0      0        2 
  19 chr19_21627939     ASom    A    C        0      0        2 
  19 chr19_21627939     HCab    A    C        1      2        2 
  19 chr19_21627939     HPrz    A    C        1      2        2 
  19 chr19_21627939     ZBoe    A    C        0      0        2 
  19 chr19_21627939     ZGre    A    C        0      0        2 
  19 chr19_21627939     ZHar    A    C        0      0        2 
  19 chr19_21627939   Sample    A    C        0      0        2 
  19 chr19_21645315     AAsi    T    G        0      0        2 
  19 chr19_21645315     AKia    T    G        0      0        2 
  19 chr19_21645315     AOna    T    G        0      0        2 
  19 chr19_21645315     ASom    T    G        0      0        2 
  19 chr19_21645315     HCab    T    G        0      0        2 
  19 chr19_21645315     HPrz    T    G        0      0        2 
  19 chr19_21645315     ZBoe    T    G      0.5      1        2 
  19 chr19_21645315     ZGre    T    G        0      0        2 
  19 chr19_21645315     ZHar    T    G        0      0        2 
  19 chr19_21645315   Sample    T    G        0      0        2 
  19 chr19_21652536     AAsi    G    C        0      0        2 
  19 chr19_21652536     AKia    G    C        0      0        2 
  19 chr19_21652536     AOna    G    C        0      0        2 
  19 chr19_21652536     ASom    G    C        0      0        2 
  19 chr19_21652536     HCab    G    C      0.5      1        2 
  19 chr19_21652536     HPrz    G    C        0      0        2 
  19 chr19_21652536     ZBoe    G    C        0      0        2 
  19 chr19_21652536     ZGre    G    C        0      0        2 
  19 chr19_21652536     ZHar    G    C        0      0        2 
  19 chr19_21652536   Sample    G    C        0      0        2 
  19 chr19_21654552     AAsi    C    G        0      0        2 
  19 chr19_21654552     AKia    C    G        0      0        2 
  19 chr19_21654552     AOna    C    G        0      0        2 
  19 chr19_21654552     ASom    C    G        0      0        2 
  19 chr19_21654552     HCab    C    G        1      2        2 
  19 chr19_21654552     HPrz    C    G        1      2        2 
  19 chr19_21654552     ZBoe    C    G        0      0        2 
  19 chr19_21654552     ZGre    C    G        0      0        2 
  19 chr19_21654552     ZHar    C    G        0      0        2 
  19 chr19_21654552   Sample    C    G        0      0        2 
  19 chr19_21659141     AAsi    T    G        0      0        2 
  19 chr19_21659141     AKia    T    G        0      0        2 
  19 chr19_21659141     AOna    T    G        0      0        2 
  19 chr19_21659141     ASom    T    G        0      0        2 
  19 chr19_21659141     HCab    T    G        1      2        2 
  19 chr19_21659141     HPrz    T    G        1      2        2 
  19 chr19_21659141     ZBoe    T    G        0      0        2 
  19 chr19_21659141     ZGre    T    G        0      0        2 
  19 chr19_21659141     ZHar    T    G        0      0        2 
  19 chr19_21659141   Sample    T    G        0      0        2 
  19 chr19_21683249     AAsi    C    G        0      0        2 
  19 chr19_21683249     AKia    C    G        1      2        2 
  19 chr19_21683249     AOna    C    G        0      0        2 
  19 chr19_21683249     ASom    C    G        0      0        2 
  19 chr19_21683249     HCab    C    G        0      0        2 
  19 chr19_21683249     HPrz    C    G        0      0        2 
  19 chr19_21683249     ZBoe    C    G        0      0        2 
  19 chr19_21683249     ZGre    C    G        0      0        2 
  19 chr19_21683249     ZHar    C    G        0      0        2 
  19 chr19_21683249   Sample    C    G        0      0        2 
  19 chr19_21683980     AAsi    G    C        0      0        2 
  19 chr19_21683980     AKia    G    C        0      0        2 
  19 chr19_21683980     AOna    G    C        0      0        2 
  19 chr19_21683980     ASom    G    C        0      0        2 
  19 chr19_21683980     HCab    G    C        1      2        2 
  19 chr19_21683980     HPrz    G    C        1      2        2 
  19 chr19_21683980     ZBoe    G    C        0      0        2 
  19 chr19_21683980     ZGre    G    C        0      0        2 
  19 chr19_21683980     ZHar    G    C        0      0        2 
  19 chr19_21683980   Sample    G    C        0      0        2 
  19 chr19_21684581     AAsi    G    T        0      0        2 
  19 chr19_21684581     AKia    G    T        0      0        2 
  19 chr19_21684581     AOna    G    T        0      0        2 
  19 chr19_21684581     ASom    G    T        0      0        2 
  19 chr19_21684581     HCab    G    T        0      0        2 
  19 chr19_21684581     HPrz    G    T      0.5      1        2 
  19 chr19_21684581     ZBoe    G    T        0      0        2 
  19 chr19_21684581     ZGre    G    T        0      0        2 
  19 chr19_21684581     ZHar    G    T        0      0        2 
  19 chr19_21684581   Sample    G    T        0      0        2 
  19 chr19_21693444     AAsi    C    A        0      0        2 
  19 chr19_21693444     AKia    C    A        0      0        2 
  19 chr19_21693444     AOna    C    A        0      0        2 
  19 chr19_21693444     ASom    C    A        0      0        2 
  19 chr19_21693444     HCab    C    A        0      0        2 
  19 chr19_21693444     HPrz    C    A        0      0        2 
  19 chr19_21693444     ZBoe    C    A        0      0        2 
  19 chr19_21693444     ZGre    C    A        0      0        2 
  19 chr19_21693444     ZHar    C    A        1      2        2 
  19 chr19_21693444   Sample    C    A        0      0        2 
  19 chr19_21694783     AAsi    G    C        0      0        2 
  19 chr19_21694783     AKia    G    C        0      0        2 
  19 chr19_21694783     AOna    G    C        0      0        2 
  19 chr19_21694783     ASom    G    C        0      0        2 
  19 chr19_21694783     HCab    G    C      0.5      1        2 
  19 chr19_21694783     HPrz    G    C      0.5      1        2 
  19 chr19_21694783     ZBoe    G    C        0      0        2 
  19 chr19_21694783     ZGre    G    C        0      0        2 
  19 chr19_21694783     ZHar    G    C        0      0        2 
  19 chr19_21694783   Sample    G    C        0      0        2 
  19 chr19_21695446     AAsi    G    C        0      0        2 
  19 chr19_21695446     AKia    G    C        0      0        2 
  19 chr19_21695446     AOna    G    C        0      0        2 
  19 chr19_21695446     ASom    G    C        0      0        2 
  19 chr19_21695446     HCab    G    C      0.5      1        2 
  19 chr19_21695446     HPrz    G    C        0      0        2 
  19 chr19_21695446     ZBoe    G    C        0      0        2 
  19 chr19_21695446     ZGre    G    C        0      0        2 
  19 chr19_21695446     ZHar    G    C        0      0        2 
  19 chr19_21695446   Sample    G    C        0      0        2 
  19 chr19_21729714     AAsi    T    A        0      0        2 
  19 chr19_21729714     AKia    T    A        0      0        2 
  19 chr19_21729714     AOna    T    A        0      0        2 
  19 chr19_21729714     ASom    T    A        0      0        2 
  19 chr19_21729714     HCab    T    A      0.5      1        2 
  19 chr19_21729714     HPrz    T    A        0      0        2 
  19 chr19_21729714     ZBoe    T    A        0      0        2 
  19 chr19_21729714     ZGre    T    A        0      0        2 
  19 chr19_21729714     ZHar    T    A        0      0        2 
  19 chr19_21729714   Sample    T    A        0      0        2 
  19 chr19_21732009     AAsi    T    A        0      0        2 
  19 chr19_21732009     AKia    T    A        0      0        2 
  19 chr19_21732009     AOna    T    A        0      0        2 
  19 chr19_21732009     ASom    T    A        0      0        2 
  19 chr19_21732009     HCab    T    A      0.5      1        2 
  19 chr19_21732009     HPrz    T    A        1      2        2 
  19 chr19_21732009     ZBoe    T    A        0      0        2 
  19 chr19_21732009     ZGre    T    A        0      0        2 
  19 chr19_21732009     ZHar    T    A        0      0        2 
  19 chr19_21732009   Sample    T    A        0      0        2 
  19 chr19_21736479     AAsi    C    G        0      0        2 
  19 chr19_21736479     AKia    C    G        0      0        2 
  19 chr19_21736479     AOna    C    G        0      0        2 
  19 chr19_21736479     ASom    C    G        0      0        2 
  19 chr19_21736479     HCab    C    G        1      2        2 
  19 chr19_21736479     HPrz    C    G        1      2        2 
  19 chr19_21736479     ZBoe    C    G        0      0        2 
  19 chr19_21736479     ZGre    C    G        0      0        2 
  19 chr19_21736479     ZHar    C    G        0      0        2 
  19 chr19_21736479   Sample    C    G        0      0        2 
  19 chr19_21750304     AAsi    A    C        0      0        2 
  19 chr19_21750304     AKia    A    C      0.5      1        2 
  19 chr19_21750304     AOna    A    C      0.5      1        2 
  19 chr19_21750304     ASom    A    C        0      0        2 
  19 chr19_21750304     HCab    A    C        0      0        2 
  19 chr19_21750304     HPrz    A    C        0      0        2 
  19 chr19_21750304     ZBoe    A    C        0      0        2 
  19 chr19_21750304     ZGre    A    C        0      0        2 
  19 chr19_21750304     ZHar    A    C        0      0        2 
  19 chr19_21750304   Sample    A    C        0      0        2 
  19 chr19_21760771     AAsi    C    A        0      0        2 
  19 chr19_21760771     AKia    C    A        0      0        2 
  19 chr19_21760771     AOna    C    A        0      0        2 
  19 chr19_21760771     ASom    C    A        0      0        2 
  19 chr19_21760771     HCab    C    A        0      0        2 
  19 chr19_21760771     HPrz    C    A        0      0        2 
  19 chr19_21760771     ZBoe    C    A        1      2        2 
  19 chr19_21760771     ZGre    C    A        0      0        2 
  19 chr19_21760771     ZHar    C    A        0      0        2 
  19 chr19_21760771   Sample    C    A        0      0        2 
  19 chr19_21763691     AAsi    G    T        0      0        2 
  19 chr19_21763691     AKia    G    T        0      0        2 
  19 chr19_21763691     AOna    G    T        0      0        2 
  19 chr19_21763691     ASom    G    T        0      0        2 
  19 chr19_21763691     HCab    G    T        1      2        2 
  19 chr19_21763691     HPrz    G    T        1      2        2 
  19 chr19_21763691     ZBoe    G    T        0      0        2 
  19 chr19_21763691     ZGre    G    T        0      0        2 
  19 chr19_21763691     ZHar    G    T        0      0        2 
  19 chr19_21763691   Sample    G    T        0      0        2 
  19 chr19_21769084     AAsi    A    T        0      0        2 
  19 chr19_21769084     AKia    A    T        0      0        2 
  19 chr19_21769084     AOna    A    T        0      0        2 
  19 chr19_21769084     ASom    A    T        0      0        2 
  19 chr19_21769084     HCab    A    T        1      2        2 
  19 chr19_21769084     HPrz    A    T        1      2        2 
  19 chr19_21769084     ZBoe    A    T        0      0        2 
  19 chr19_21769084     ZGre    A    T        0      0        2 
  19 chr19_21769084     ZHar    A    T        0      0        2 
  19 chr19_21769084   Sample    A    T        0      0        2 
  19 chr19_21819727     AAsi    C    A        1      2        2 
  19 chr19_21819727     AKia    C    A        0      0        2 
  19 chr19_21819727     AOna    C    A        0      0        2 
  19 chr19_21819727     ASom    C    A        1      2        2 
  19 chr19_21819727     HCab    C    A        0      0        2 
  19 chr19_21819727     HPrz    C    A        0      0        2 
  19 chr19_21819727     ZBoe    C    A        0      0        2 
  19 chr19_21819727     ZGre    C    A        0      0        2 
  19 chr19_21819727     ZHar    C    A        0      0        2 
  19 chr19_21819727   Sample    C    A        1      2        2 
  19 chr19_21896662     AAsi    C    A        0      0        2 
  19 chr19_21896662     AKia    C    A        0      0        2 
  19 chr19_21896662     AOna    C    A        0      0        2 
  19 chr19_21896662     ASom    C    A        0      0        2 
  19 chr19_21896662     HCab    C    A        1      2        2 
  19 chr19_21896662     HPrz    C    A        1      2        2 
  19 chr19_21896662     ZBoe    C    A        0      0        2 
  19 chr19_21896662     ZGre    C    A        0      0        2 
  19 chr19_21896662     ZHar    C    A        0      0        2 
  19 chr19_21896662   Sample    C    A        0      0        2 
  19 chr19_21902546     AAsi    C    A        0      0        2 
  19 chr19_21902546     AKia    C    A        0      0        2 
  19 chr19_21902546     AOna    C    A        0      0        2 
  19 chr19_21902546     ASom    C    A        0      0        2 
  19 chr19_21902546     HCab    C    A        0      0        2 
  19 chr19_21902546     HPrz    C    A        0      0        2 
  19 chr19_21902546     ZBoe    C    A        0      0        2 
  19 chr19_21902546     ZGre    C    A        0      0        2 
  19 chr19_21902546     ZHar    C    A        1      2        2 
  19 chr19_21902546   Sample    C    A        0      0        2 
  19 chr19_21918617     AAsi    C    A        0      0        2 
  19 chr19_21918617     AKia    C    A        0      0        2 
  19 chr19_21918617     AOna    C    A        0      0        2 
  19 chr19_21918617     ASom    C    A        0      0        2 
  19 chr19_21918617     HCab    C    A        0      0        2 
  19 chr19_21918617     HPrz    C    A        0      0        2 
  19 chr19_21918617     ZBoe    C    A      0.5      1        2 
  19 chr19_21918617     ZGre    C    A        0      0        2 
  19 chr19_21918617     ZHar    C    A        0      0        2 
  19 chr19_21918617   Sample    C    A        0      0        2 
  19 chr19_21926345     AAsi    G    T        0      0        2 
  19 chr19_21926345     AKia    G    T        1      2        2 
  19 chr19_21926345     AOna    G    T      0.5      1        2 
  19 chr19_21926345     ASom    G    T        0      0        2 
  19 chr19_21926345     HCab    G    T        0      0        2 
  19 chr19_21926345     HPrz    G    T        0      0        2 
  19 chr19_21926345     ZBoe    G    T        0      0        2 
  19 chr19_21926345     ZGre    G    T        0      0        2 
  19 chr19_21926345     ZHar    G    T        0      0        2 
  19 chr19_21926345   Sample    G    T        0      0        2 
  19 chr19_21963066     AAsi    G    C        0      0        2 
  19 chr19_21963066     AKia    G    C        0      0        2 
  19 chr19_21963066     AOna    G    C        0      0        2 
  19 chr19_21963066     ASom    G    C        0      0        2 
  19 chr19_21963066     HCab    G    C        1      2        2 
  19 chr19_21963066     HPrz    G    C        1      2        2 
  19 chr19_21963066     ZBoe    G    C        0      0        2 
  19 chr19_21963066     ZGre    G    C        0      0        2 
  19 chr19_21963066     ZHar    G    C        0      0        2 
  19 chr19_21963066   Sample    G    C        0      0        2 
  19 chr19_21981534     AAsi    A    C        0      0        2 
  19 chr19_21981534     AKia    A    C        0      0        2 
  19 chr19_21981534     AOna    A    C      0.5      1        2 
  19 chr19_21981534     ASom    A    C        0      0        2 
  19 chr19_21981534     HCab    A    C        0      0        2 
  19 chr19_21981534     HPrz    A    C        0      0        2 
  19 chr19_21981534     ZBoe    A    C        0      0        2 
  19 chr19_21981534     ZGre    A    C        0      0        2 
  19 chr19_21981534     ZHar    A    C        0      0        2 
  19 chr19_21981534   Sample    A    C        0      0        2 
  19 chr19_21983027     AAsi    G    C        0      0        2 
  19 chr19_21983027     AKia    G    C        0      0        2 
  19 chr19_21983027     AOna    G    C        0      0        2 
  19 chr19_21983027     ASom    G    C        0      0        2 
  19 chr19_21983027     HCab    G    C      0.5      1        2 
  19 chr19_21983027     HPrz    G    C        0      0        2 
  19 chr19_21983027     ZBoe    G    C        0      0        2 
  19 chr19_21983027     ZGre    G    C        0      0        2 
  19 chr19_21983027     ZHar    G    C        0      0        2 
  19 chr19_21983027   Sample    G    C        0      0        2 
  19 chr19_22004473     AAsi    A    T        0      0        2 
  19 chr19_22004473     AKia    A    T        0      0        2 
  19 chr19_22004473     AOna    A    T        0      0        2 
  19 chr19_22004473     ASom    A    T        0      0        2 
  19 chr19_22004473     HCab    A    T        1      2        2 
  19 chr19_22004473     HPrz    A    T        1      2        2 
  19 chr19_22004473     ZBoe    A    T        0      0        2 
  19 chr19_22004473     ZGre    A    T        0      0        2 
  19 chr19_22004473     ZHar    A    T        0      0        2 
  19 chr19_22004473   Sample    A    T        0      0        2 
  19 chr19_22039960     AAsi    T    A        0      0        2 
  19 chr19_22039960     AKia    T    A      0.5      1        2 
  19 chr19_22039960     AOna    T    A        0      0        2 
  19 chr19_22039960     ASom    T    A        0      0        2 
  19 chr19_22039960     HCab    T    A        0      0        2 
  19 chr19_22039960     HPrz    T    A        0      0        2 
  19 chr19_22039960     ZBoe    T    A        0      0        2 
  19 chr19_22039960     ZGre    T    A        0      0        2 
  19 chr19_22039960     ZHar    T    A        0      0        2 
  19 chr19_22039960   Sample    T    A        0      0        2 
  19 chr19_22045112     AAsi    C    A        0      0        2 
  19 chr19_22045112     AKia    C    A      0.5      1        2 
  19 chr19_22045112     AOna    C    A        1      2        2 
  19 chr19_22045112     ASom    C    A        0      0        2 
  19 chr19_22045112     HCab    C    A        0      0        2 
  19 chr19_22045112     HPrz    C    A        0      0        2 
  19 chr19_22045112     ZBoe    C    A        0      0        2 
  19 chr19_22045112     ZGre    C    A        0      0        2 
  19 chr19_22045112     ZHar    C    A        0      0        2 
  19 chr19_22045112   Sample    C    A        0      0        2 
  19 chr19_22050890     AAsi    A    C        0      0        2 
  19 chr19_22050890     AKia    A    C        0      0        2 
  19 chr19_22050890     AOna    A    C        0      0        2 
  19 chr19_22050890     ASom    A    C        0      0        2 
  19 chr19_22050890     HCab    A    C        0      0        2 
  19 chr19_22050890     HPrz    A    C        0      0        2 
  19 chr19_22050890     ZBoe    A    C        0      0        2 
  19 chr19_22050890     ZGre    A    C        0      0        2 
  19 chr19_22050890     ZHar    A    C        1      2        2 
  19 chr19_22050890   Sample    A    C        0      0        2 
  19 chr19_22108670     AAsi    G    C        0      0        2 
  19 chr19_22108670     AKia    G    C        0      0        2 
  19 chr19_22108670     AOna    G    C        0      0        2 
  19 chr19_22108670     ASom    G    C        0      0        2 
  19 chr19_22108670     HCab    G    C        1      2        2 
  19 chr19_22108670     HPrz    G    C        1      2        2 
  19 chr19_22108670     ZBoe    G    C        0      0        2 
  19 chr19_22108670     ZGre    G    C        0      0        2 
  19 chr19_22108670     ZHar    G    C        0      0        2 
  19 chr19_22108670   Sample    G    C        0      0        2 
  19 chr19_22111326     AAsi    T    A        0      0        2 
  19 chr19_22111326     AKia    T    A        1      2        2 
  19 chr19_22111326     AOna    T    A        0      0        2 
  19 chr19_22111326     ASom    T    A        0      0        2 
  19 chr19_22111326     HCab    T    A        0      0        2 
  19 chr19_22111326     HPrz    T    A        0      0        2 
  19 chr19_22111326     ZBoe    T    A        0      0        2 
  19 chr19_22111326     ZGre    T    A        0      0        2 
  19 chr19_22111326     ZHar    T    A        0      0        2 
  19 chr19_22111326   Sample    T    A        0      0        2 
  19 chr19_22122198     AAsi    G    C        0      0        2 
  19 chr19_22122198     AKia    G    C        0      0        2 
  19 chr19_22122198     AOna    G    C        0      0        2 
  19 chr19_22122198     ASom    G    C        0      0        2 
  19 chr19_22122198     HCab    G    C        0      0        2 
  19 chr19_22122198     HPrz    G    C        0      0        2 
  19 chr19_22122198     ZBoe    G    C      0.5      1        2 
  19 chr19_22122198     ZGre    G    C        0      0        2 
  19 chr19_22122198     ZHar    G    C        0      0        2 
  19 chr19_22122198   Sample    G    C        0      0        2 
  19 chr19_22122521     AAsi    A    C        0      0        2 
  19 chr19_22122521     AKia    A    C        0      0        2 
  19 chr19_22122521     AOna    A    C        0      0        2 
  19 chr19_22122521     ASom    A    C        0      0        2 
  19 chr19_22122521     HCab    A    C        0      0        2 
  19 chr19_22122521     HPrz    A    C      0.5      1        2 
  19 chr19_22122521     ZBoe    A    C        0      0        2 
  19 chr19_22122521     ZGre    A    C        0      0        2 
  19 chr19_22122521     ZHar    A    C        0      0        2 
  19 chr19_22122521   Sample    A    C        0      0        2 
  19 chr19_22125937     AAsi    G    T        0      0        2 
  19 chr19_22125937     AKia    G    T        0      0        2 
  19 chr19_22125937     AOna    G    T        0      0        2 
  19 chr19_22125937     ASom    G    T        0      0        2 
  19 chr19_22125937     HCab    G    T      0.5      1        2 
  19 chr19_22125937     HPrz    G    T        0      0        2 
  19 chr19_22125937     ZBoe    G    T        0      0        2 
  19 chr19_22125937     ZGre    G    T        0      0        2 
  19 chr19_22125937     ZHar    G    T        0      0        2 
  19 chr19_22125937   Sample    G    T        0      0        2 
  19 chr19_22126895     AAsi    A    T        0      0        2 
  19 chr19_22126895     AKia    A    T        0      0        2 
  19 chr19_22126895     AOna    A    T        0      0        2 
  19 chr19_22126895     ASom    A    T        0      0        2 
  19 chr19_22126895     HCab    A    T        1      2        2 
  19 chr19_22126895     HPrz    A    T        1      2        2 
  19 chr19_22126895     ZBoe    A    T        0      0        2 
  19 chr19_22126895     ZGre    A    T        0      0        2 
  19 chr19_22126895     ZHar    A    T        0      0        2 
  19 chr19_22126895   Sample    A    T        0      0        2 
  19 chr19_22161584     AAsi    A    T        0      0        2 
  19 chr19_22161584     AKia    A    T        0      0        2 
  19 chr19_22161584     AOna    A    T        0      0        2 
  19 chr19_22161584     ASom    A    T        0      0        2 
  19 chr19_22161584     HCab    A    T        1      2        2 
  19 chr19_22161584     HPrz    A    T        1      2        2 
  19 chr19_22161584     ZBoe    A    T        0      0        2 
  19 chr19_22161584     ZGre    A    T        0      0        2 
  19 chr19_22161584     ZHar    A    T        0      0        2 
  19 chr19_22161584   Sample    A    T        0      0        2 
  19 chr19_22194294     AAsi    T    A        0      0        2 
  19 chr19_22194294     AKia    T    A        0      0        2 
  19 chr19_22194294     AOna    T    A        0      0        2 
  19 chr19_22194294     ASom    T    A        0      0        2 
  19 chr19_22194294     HCab    T    A        1      2        2 
  19 chr19_22194294     HPrz    T    A        1      2        2 
  19 chr19_22194294     ZBoe    T    A        0      0        2 
  19 chr19_22194294     ZGre    T    A        0      0        2 
  19 chr19_22194294     ZHar    T    A        0      0        2 
  19 chr19_22194294   Sample    T    A        0      0        2 
  19 chr19_22202590     AAsi    G    T        0      0        2 
  19 chr19_22202590     AKia    G    T        0      0        2 
  19 chr19_22202590     AOna    G    T        0      0        2 
  19 chr19_22202590     ASom    G    T        0      0        2 
  19 chr19_22202590     HCab    G    T        0      0        2 
  19 chr19_22202590     HPrz    G    T        0      0        2 
  19 chr19_22202590     ZBoe    G    T      0.5      1        2 
  19 chr19_22202590     ZGre    G    T        0      0        2 
  19 chr19_22202590     ZHar    G    T        0      0        2 
  19 chr19_22202590   Sample    G    T        0      0        2 
  19 chr19_22224718     AAsi    A    T        0      0        2 
  19 chr19_22224718     AKia    A    T        0      0        2 
  19 chr19_22224718     AOna    A    T        1      2        2 
  19 chr19_22224718     ASom    A    T        0      0        2 
  19 chr19_22224718     HCab    A    T        0      0        2 
  19 chr19_22224718     HPrz    A    T        0      0        2 
  19 chr19_22224718     ZBoe    A    T        0      0        2 
  19 chr19_22224718     ZGre    A    T        0      0        2 
  19 chr19_22224718     ZHar    A    T        0      0        2 
  19 chr19_22224718   Sample    A    T        0      0        2 
  19 chr19_22248861     AAsi    C    G        0      0        2 
  19 chr19_22248861     AKia    C    G        0      0        2 
  19 chr19_22248861     AOna    C    G        0      0        2 
  19 chr19_22248861     ASom    C    G        0      0        2 
  19 chr19_22248861     HCab    C    G        1      2        2 
  19 chr19_22248861     HPrz    C    G        1      2        2 
  19 chr19_22248861     ZBoe    C    G        0      0        2 
  19 chr19_22248861     ZGre    C    G        0      0        2 
  19 chr19_22248861     ZHar    C    G        0      0        2 
  19 chr19_22248861   Sample    C    G        0      0        2 
  19 chr19_22255669     AAsi    G    T        0      0        2 
  19 chr19_22255669     AKia    G    T        0      0        2 
  19 chr19_22255669     AOna    G    T        0      0        2 
  19 chr19_22255669     ASom    G    T        0      0        2 
  19 chr19_22255669     HCab    G    T        0      0        2 
  19 chr19_22255669     HPrz    G    T        1      2        2 
  19 chr19_22255669     ZBoe    G    T        0      0        2 
  19 chr19_22255669     ZGre    G    T        0      0        2 
  19 chr19_22255669     ZHar    G    T        0      0        2 
  19 chr19_22255669   Sample    G    T        0      0        2 
  19 chr19_22262404     AAsi    T    A        0      0        2 
  19 chr19_22262404     AKia    T    A        0      0        2 
  19 chr19_22262404     AOna    T    A      0.5      1        2 
  19 chr19_22262404     ASom    T    A        0      0        2 
  19 chr19_22262404     HCab    T    A        0      0        2 
  19 chr19_22262404     HPrz    T    A        0      0        2 
  19 chr19_22262404     ZBoe    T    A        0      0        2 
  19 chr19_22262404     ZGre    T    A        0      0        2 
  19 chr19_22262404     ZHar    T    A        0      0        2 
  19 chr19_22262404   Sample    T    A        0      0        2 
  19 chr19_22279254     AAsi    T    G        0      0        2 
  19 chr19_22279254     AKia    T    G        0      0        2 
  19 chr19_22279254     AOna    T    G        0      0        2 
  19 chr19_22279254     ASom    T    G        0      0        2 
  19 chr19_22279254     HCab    T    G        0      0        2 
  19 chr19_22279254     HPrz    T    G        0      0        2 
  19 chr19_22279254     ZBoe    T    G        0      0        2 
  19 chr19_22279254     ZGre    T    G        0      0        2 
  19 chr19_22279254     ZHar    T    G        1      2        2 
  19 chr19_22279254   Sample    T    G        0      0        2 
  19 chr19_22288613     AAsi    G    C        0      0        2 
  19 chr19_22288613     AKia    G    C        0      0        2 
  19 chr19_22288613     AOna    G    C        0      0        2 
  19 chr19_22288613     ASom    G    C        0      0        2 
  19 chr19_22288613     HCab    G    C        1      2        2 
  19 chr19_22288613     HPrz    G    C        1      2        2 
  19 chr19_22288613     ZBoe    G    C        0      0        2 
  19 chr19_22288613     ZGre    G    C        0      0        2 
  19 chr19_22288613     ZHar    G    C        0      0        2 
  19 chr19_22288613   Sample    G    C        0      0        2 
  19 chr19_22289904     AAsi    T    A        0      0        2 
  19 chr19_22289904     AKia    T    A        0      0        2 
  19 chr19_22289904     AOna    T    A      0.5      1        2 
  19 chr19_22289904     ASom    T    A        0      0        2 
  19 chr19_22289904     HCab    T    A        0      0        2 
  19 chr19_22289904     HPrz    T    A        0      0        2 
  19 chr19_22289904     ZBoe    T    A        0      0        2 
  19 chr19_22289904     ZGre    T    A        0      0        2 
  19 chr19_22289904     ZHar    T    A        0      0        2 
  19 chr19_22289904   Sample    T    A        0      0        2 
  19 chr19_22300161     AAsi    T    G        0      0        2 
  19 chr19_22300161     AKia    T    G        0      0        2 
  19 chr19_22300161     AOna    T    G        0      0        2 
  19 chr19_22300161     ASom    T    G        0      0        2 
  19 chr19_22300161     HCab    T    G        0      0        2 
  19 chr19_22300161     HPrz    T    G        0      0        2 
  19 chr19_22300161     ZBoe    T    G        0      0        2 
  19 chr19_22300161     ZGre    T    G        0      0        2 
  19 chr19_22300161     ZHar    T    G        1      2        2 
  19 chr19_22300161   Sample    T    G        0      0        2 
  19 chr19_22301458     AAsi    G    C        0      0        2 
  19 chr19_22301458     AKia    G    C        0      0        2 
  19 chr19_22301458     AOna    G    C        0      0        2 
  19 chr19_22301458     ASom    G    C        1      2        2 
  19 chr19_22301458     HCab    G    C        0      0        2 
  19 chr19_22301458     HPrz    G    C        0      0        2 
  19 chr19_22301458     ZBoe    G    C        0      0        2 
  19 chr19_22301458     ZGre    G    C        0      0        2 
  19 chr19_22301458     ZHar    G    C        0      0        2 
  19 chr19_22301458   Sample    G    C        0      0        2 
  19 chr19_22307444     AAsi    C    G        0      0        2 
  19 chr19_22307444     AKia    C    G        0      0        2 
  19 chr19_22307444     AOna    C    G        0      0        2 
  19 chr19_22307444     ASom    C    G        0      0        2 
  19 chr19_22307444     HCab    C    G      0.5      1        2 
  19 chr19_22307444     HPrz    C    G        0      0        2 
  19 chr19_22307444     ZBoe    C    G        0      0        2 
  19 chr19_22307444     ZGre    C    G        0      0        2 
  19 chr19_22307444     ZHar    C    G        0      0        2 
  19 chr19_22307444   Sample    C    G        0      0        2 
  19 chr19_22309507     AAsi    T    A        0      0        2 
  19 chr19_22309507     AKia    T    A        0      0        2 
  19 chr19_22309507     AOna    T    A        0      0        2 
  19 chr19_22309507     ASom    T    A        0      0        2 
  19 chr19_22309507     HCab    T    A        0      0        2 
  19 chr19_22309507     HPrz    T    A        0      0        2 
  19 chr19_22309507     ZBoe    T    A      0.5      1        2 
  19 chr19_22309507     ZGre    T    A        0      0        2 
  19 chr19_22309507     ZHar    T    A        0      0        2 
  19 chr19_22309507   Sample    T    A        0      0        2 
  19 chr19_22313062     AAsi    G    C        0      0        2 
  19 chr19_22313062     AKia    G    C        0      0        2 
  19 chr19_22313062     AOna    G    C        0      0        2 
  19 chr19_22313062     ASom    G    C        0      0        2 
  19 chr19_22313062     HCab    G    C        0      0        2 
  19 chr19_22313062     HPrz    G    C        0      0        2 
  19 chr19_22313062     ZBoe    G    C        0      0        2 
  19 chr19_22313062     ZGre    G    C        1      2        2 
  19 chr19_22313062     ZHar    G    C        0      0        2 
  19 chr19_22313062   Sample    G    C        0      0        2 
  19 chr19_22316401     AAsi    C    G        0      0        2 
  19 chr19_22316401     AKia    C    G        0      0        2 
  19 chr19_22316401     AOna    C    G        0      0        2 
  19 chr19_22316401     ASom    C    G        0      0        2 
  19 chr19_22316401     HCab    C    G        0      0        2 
  19 chr19_22316401     HPrz    C    G        0      0        2 
  19 chr19_22316401     ZBoe    C    G        0      0        2 
  19 chr19_22316401     ZGre    C    G        0      0        2 
  19 chr19_22316401     ZHar    C    G      0.5      1        2 
  19 chr19_22316401   Sample    C    G        0      0        2 
  19 chr19_22328994     AAsi    T    A        0      0        2 
  19 chr19_22328994     AKia    T    A        0      0        2 
  19 chr19_22328994     AOna    T    A        0      0        2 
  19 chr19_22328994     ASom    T    A        0      0        2 
  19 chr19_22328994     HCab    T    A        1      2        2 
  19 chr19_22328994     HPrz    T    A        1      2        2 
  19 chr19_22328994     ZBoe    T    A        0      0        2 
  19 chr19_22328994     ZGre    T    A        0      0        2 
  19 chr19_22328994     ZHar    T    A        0      0        2 
  19 chr19_22328994   Sample    T    A        0      0        2 
  19 chr19_22329101     AAsi    A    T        0      0        2 
  19 chr19_22329101     AKia    A    T      0.5      1        2 
  19 chr19_22329101     AOna    A    T        0      0        2 
  19 chr19_22329101     ASom    A    T        0      0        2 
  19 chr19_22329101     HCab    A    T        0      0        2 
  19 chr19_22329101     HPrz    A    T        0      0        2 
  19 chr19_22329101     ZBoe    A    T        0      0        2 
  19 chr19_22329101     ZGre    A    T        0      0        2 
  19 chr19_22329101     ZHar    A    T        0      0        2 
  19 chr19_22329101   Sample    A    T        0      0        2 
  19 chr19_22344822     AAsi    A    T        0      0        2 
  19 chr19_22344822     AKia    A    T        0      0        2 
  19 chr19_22344822     AOna    A    T        0      0        2 
  19 chr19_22344822     ASom    A    T        0      0        2 
  19 chr19_22344822     HCab    A    T        1      2        2 
  19 chr19_22344822     HPrz    A    T        1      2        2 
  19 chr19_22344822     ZBoe    A    T        0      0        2 
  19 chr19_22344822     ZGre    A    T        0      0        2 
  19 chr19_22344822     ZHar    A    T        0      0        2 
  19 chr19_22344822   Sample    A    T        0      0        2 
  19 chr19_22348547     AAsi    A    T        0      0        2 
  19 chr19_22348547     AKia    A    T        0      0        2 
  19 chr19_22348547     AOna    A    T        0      0        2 
  19 chr19_22348547     ASom    A    T        0      0        2 
  19 chr19_22348547     HCab    A    T        1      2        2 
  19 chr19_22348547     HPrz    A    T        1      2        2 
  19 chr19_22348547     ZBoe    A    T        0      0        2 
  19 chr19_22348547     ZGre    A    T        0      0        2 
  19 chr19_22348547     ZHar    A    T        0      0        2 
  19 chr19_22348547   Sample    A    T        0      0        2 
  19 chr19_22404765     AAsi    A    C        0      0        2 
  19 chr19_22404765     AKia    A    C        0      0        2 
  19 chr19_22404765     AOna    A    C        0      0        2 
  19 chr19_22404765     ASom    A    C        0      0        2 
  19 chr19_22404765     HCab    A    C        0      0        2 
  19 chr19_22404765     HPrz    A    C        0      0        2 
  19 chr19_22404765     ZBoe    A    C      0.5      1        2 
  19 chr19_22404765     ZGre    A    C        0      0        2 
  19 chr19_22404765     ZHar    A    C        0      0        2 
  19 chr19_22404765   Sample    A    C        0      0        2 
  19 chr19_22410945     AAsi    C    G        0      0        2 
  19 chr19_22410945     AKia    C    G        0      0        2 
  19 chr19_22410945     AOna    C    G      0.5      1        2 
  19 chr19_22410945     ASom    C    G        0      0        2 
  19 chr19_22410945     HCab    C    G        0      0        2 
  19 chr19_22410945     HPrz    C    G        0      0        2 
  19 chr19_22410945     ZBoe    C    G        0      0        2 
  19 chr19_22410945     ZGre    C    G        0      0        2 
  19 chr19_22410945     ZHar    C    G        0      0        2 
  19 chr19_22410945   Sample    C    G        0      0        2 
  19 chr19_22415004     AAsi    C    G        0      0        2 
  19 chr19_22415004     AKia    C    G        0      0        2 
  19 chr19_22415004     AOna    C    G        0      0        2 
  19 chr19_22415004     ASom    C    G        0      0        2 
  19 chr19_22415004     HCab    C    G        0      0        2 
  19 chr19_22415004     HPrz    C    G        0      0        2 
  19 chr19_22415004     ZBoe    C    G      0.5      1        2 
  19 chr19_22415004     ZGre    C    G        0      0        2 
  19 chr19_22415004     ZHar    C    G        0      0        2 
  19 chr19_22415004   Sample    C    G        0      0        2 
  19 chr19_22444595     AAsi    A    C        0      0        2 
  19 chr19_22444595     AKia    A    C        0      0        2 
  19 chr19_22444595     AOna    A    C        0      0        2 
  19 chr19_22444595     ASom    A    C        0      0        2 
  19 chr19_22444595     HCab    A    C        0      0        2 
  19 chr19_22444595     HPrz    A    C        0      0        2 
  19 chr19_22444595     ZBoe    A    C        0      0        2 
  19 chr19_22444595     ZGre    A    C      0.5      1        2 
  19 chr19_22444595     ZHar    A    C        0      0        2 
  19 chr19_22444595   Sample    A    C        0      0        2 
  19 chr19_22448949     AAsi    G    C        0      0        2 
  19 chr19_22448949     AKia    G    C        0      0        2 
  19 chr19_22448949     AOna    G    C        0      0        2 
  19 chr19_22448949     ASom    G    C        0      0        2 
  19 chr19_22448949     HCab    G    C        1      2        2 
  19 chr19_22448949     HPrz    G    C        1      2        2 
  19 chr19_22448949     ZBoe    G    C        0      0        2 
  19 chr19_22448949     ZGre    G    C        0      0        2 
  19 chr19_22448949     ZHar    G    C        0      0        2 
  19 chr19_22448949   Sample    G    C        0      0        2 
  19 chr19_22452742     AAsi    A    C        0      0        2 
  19 chr19_22452742     AKia    A    C        0      0        2 
  19 chr19_22452742     AOna    A    C        0      0        2 
  19 chr19_22452742     ASom    A    C        0      0        2 
  19 chr19_22452742     HCab    A    C        0      0        2 
  19 chr19_22452742     HPrz    A    C        0      0        2 
  19 chr19_22452742     ZBoe    A    C      0.5      1        2 
  19 chr19_22452742     ZGre    A    C        0      0        2 
  19 chr19_22452742     ZHar    A    C        0      0        2 
  19 chr19_22452742   Sample    A    C        0      0        2 
  19 chr19_22484717     AAsi    A    C        0      0        2 
  19 chr19_22484717     AKia    A    C        0      0        2 
  19 chr19_22484717     AOna    A    C        0      0        2 
  19 chr19_22484717     ASom    A    C        0      0        2 
  19 chr19_22484717     HCab    A    C        0      0        2 
  19 chr19_22484717     HPrz    A    C        0      0        2 
  19 chr19_22484717     ZBoe    A    C        0      0        2 
  19 chr19_22484717     ZGre    A    C        1      2        2 
  19 chr19_22484717     ZHar    A    C        0      0        2 
  19 chr19_22484717   Sample    A    C        0      0        2 
  19 chr19_22492452     AAsi    C    G        0      0        2 
  19 chr19_22492452     AKia    C    G        0      0        2 
  19 chr19_22492452     AOna    C    G        0      0        2 
  19 chr19_22492452     ASom    C    G        0      0        2 
  19 chr19_22492452     HCab    C    G        0      0        2 
  19 chr19_22492452     HPrz    C    G        0      0        2 
  19 chr19_22492452     ZBoe    C    G        0      0        2 
  19 chr19_22492452     ZGre    C    G        1      2        2 
  19 chr19_22492452     ZHar    C    G        0      0        2 
  19 chr19_22492452   Sample    C    G        0      0        2 
  19 chr19_22496569     AAsi    G    T        0      0        2 
  19 chr19_22496569     AKia    G    T        0      0        2 
  19 chr19_22496569     AOna    G    T        0      0        2 
  19 chr19_22496569     ASom    G    T        0      0        2 
  19 chr19_22496569     HCab    G    T        0      0        2 
  19 chr19_22496569     HPrz    G    T        0      0        2 
  19 chr19_22496569     ZBoe    G    T        0      0        2 
  19 chr19_22496569     ZGre    G    T        0      0        2 
  19 chr19_22496569     ZHar    G    T      0.5      1        2 
  19 chr19_22496569   Sample    G    T        0      0        2 
  19 chr19_22498118     AAsi    A    C        0      0        2 
  19 chr19_22498118     AKia    A    C      0.5      1        2 
  19 chr19_22498118     AOna    A    C        0      0        2 
  19 chr19_22498118     ASom    A    C        0      0        2 
  19 chr19_22498118     HCab    A    C        0      0        2 
  19 chr19_22498118     HPrz    A    C        0      0        2 
  19 chr19_22498118     ZBoe    A    C        0      0        2 
  19 chr19_22498118     ZGre    A    C        0      0        2 
  19 chr19_22498118     ZHar    A    C        0      0        2 
  19 chr19_22498118   Sample    A    C        0      0        2 
  19 chr19_22505212     AAsi    C    A        0      0        2 
  19 chr19_22505212     AKia    C    A        0      0        2 
  19 chr19_22505212     AOna    C    A        0      0        2 
  19 chr19_22505212     ASom    C    A        0      0        2 
  19 chr19_22505212     HCab    C    A        0      0        2 
  19 chr19_22505212     HPrz    C    A        0      0        2 
  19 chr19_22505212     ZBoe    C    A      0.5      1        2 
  19 chr19_22505212     ZGre    C    A        0      0        2 
  19 chr19_22505212     ZHar    C    A        0      0        2 
  19 chr19_22505212   Sample    C    A        0      0        2 
  19 chr19_22507965     AAsi    T    G        0      0        2 
  19 chr19_22507965     AKia    T    G        1      2        2 
  19 chr19_22507965     AOna    T    G        1      2        2 
  19 chr19_22507965     ASom    T    G        0      0        2 
  19 chr19_22507965     HCab    T    G        0      0        2 
  19 chr19_22507965     HPrz    T    G        0      0        2 
  19 chr19_22507965     ZBoe    T    G        0      0        2 
  19 chr19_22507965     ZGre    T    G        0      0        2 
  19 chr19_22507965     ZHar    T    G        0      0        2 
  19 chr19_22507965   Sample    T    G        0      0        2 
  19 chr19_22511255     AAsi    A    C        0      0        2 
  19 chr19_22511255     AKia    A    C        0      0        2 
  19 chr19_22511255     AOna    A    C        0      0        2 
  19 chr19_22511255     ASom    A    C        0      0        2 
  19 chr19_22511255     HCab    A    C        1      2        2 
  19 chr19_22511255     HPrz    A    C        1      2        2 
  19 chr19_22511255     ZBoe    A    C        0      0        2 
  19 chr19_22511255     ZGre    A    C        0      0        2 
  19 chr19_22511255     ZHar    A    C        0      0        2 
  19 chr19_22511255   Sample    A    C        0      0        2 
  19 chr19_22525227     AAsi    G    C        0      0        2 
  19 chr19_22525227     AKia    G    C        0      0        2 
  19 chr19_22525227     AOna    G    C        0      0        2 
  19 chr19_22525227     ASom    G    C        0      0        2 
  19 chr19_22525227     HCab    G    C        1      2        2 
  19 chr19_22525227     HPrz    G    C        1      2        2 
  19 chr19_22525227     ZBoe    G    C        0      0        2 
  19 chr19_22525227     ZGre    G    C        0      0        2 
  19 chr19_22525227     ZHar    G    C        0      0        2 
  19 chr19_22525227   Sample    G    C        0      0        2 
  19 chr19_22553906     AAsi    A    C        0      0        2 
  19 chr19_22553906     AKia    A    C        0      0        2 
  19 chr19_22553906     AOna    A    C        0      0        2 
  19 chr19_22553906     ASom    A    C        0      0        2 
  19 chr19_22553906     HCab    A    C        1      2        2 
  19 chr19_22553906     HPrz    A    C        1      2        2 
  19 chr19_22553906     ZBoe    A    C        0      0        2 
  19 chr19_22553906     ZGre    A    C        0      0        2 
  19 chr19_22553906     ZHar    A    C        0      0        2 
  19 chr19_22553906   Sample    A    C        0      0        2 
  19 chr19_22568151     AAsi    T    G        1      2        2 
  19 chr19_22568151     AKia    T    G        0      0        2 
  19 chr19_22568151     AOna    T    G        0      0        2 
  19 chr19_22568151     ASom    T    G        0      0        2 
  19 chr19_22568151     HCab    T    G        0      0        2 
  19 chr19_22568151     HPrz    T    G        0      0        2 
  19 chr19_22568151     ZBoe    T    G        0      0        2 
  19 chr19_22568151     ZGre    T    G        0      0        2 
  19 chr19_22568151     ZHar    T    G        0      0        2 
  19 chr19_22568151   Sample    T    G        1      2        2 
  19 chr19_22616847     AAsi    G    T        1      2        2 
  19 chr19_22616847     AKia    G    T        0      0        2 
  19 chr19_22616847     AOna    G    T        0      0        2 
  19 chr19_22616847     ASom    G    T        1      2        2 
  19 chr19_22616847     HCab    G    T        0      0        2 
  19 chr19_22616847     HPrz    G    T        0      0        2 
  19 chr19_22616847     ZBoe    G    T        0      0        2 
  19 chr19_22616847     ZGre    G    T        0      0        2 
  19 chr19_22616847     ZHar    G    T        0      0        2 
  19 chr19_22616847   Sample    G    T        1      2        2 
  19 chr19_22622904     AAsi    T    A        0      0        2 
  19 chr19_22622904     AKia    T    A        0      0        2 
  19 chr19_22622904     AOna    T    A        0      0        2 
  19 chr19_22622904     ASom    T    A        0      0        2 
  19 chr19_22622904     HCab    T    A        0      0        2 
  19 chr19_22622904     HPrz    T    A      0.5      1        2 
  19 chr19_22622904     ZBoe    T    A        0      0        2 
  19 chr19_22622904     ZGre    T    A        0      0        2 
  19 chr19_22622904     ZHar    T    A        0      0        2 
  19 chr19_22622904   Sample    T    A        0      0        2 
  19 chr19_22635060     AAsi    C    G        0      0        2 
  19 chr19_22635060     AKia    C    G      0.5      1        2 
  19 chr19_22635060     AOna    C    G        0      0        2 
  19 chr19_22635060     ASom    C    G        0      0        2 
  19 chr19_22635060     HCab    C    G        0      0        2 
  19 chr19_22635060     HPrz    C    G        0      0        2 
  19 chr19_22635060     ZBoe    C    G        0      0        2 
  19 chr19_22635060     ZGre    C    G        0      0        2 
  19 chr19_22635060     ZHar    C    G        0      0        2 
  19 chr19_22635060   Sample    C    G        0      0        2 
  19 chr19_22650011     AAsi    G    C        0      0        2 
  19 chr19_22650011     AKia    G    C        0      0        2 
  19 chr19_22650011     AOna    G    C        0      0        2 
  19 chr19_22650011     ASom    G    C        0      0        2 
  19 chr19_22650011     HCab    G    C        0      0        2 
  19 chr19_22650011     HPrz    G    C        0      0        2 
  19 chr19_22650011     ZBoe    G    C      0.5      1        2 
  19 chr19_22650011     ZGre    G    C        0      0        2 
  19 chr19_22650011     ZHar    G    C        0      0        2 
  19 chr19_22650011   Sample    G    C        0      0        2 
  19 chr19_22660781     AAsi    C    G        0      0        2 
  19 chr19_22660781     AKia    C    G        0      0        2 
  19 chr19_22660781     AOna    C    G        0      0        2 
  19 chr19_22660781     ASom    C    G        0      0        2 
  19 chr19_22660781     HCab    C    G        0      0        2 
  19 chr19_22660781     HPrz    C    G        0      0        2 
  19 chr19_22660781     ZBoe    C    G        0      0        2 
  19 chr19_22660781     ZGre    C    G        0      0        2 
  19 chr19_22660781     ZHar    C    G        1      2        2 
  19 chr19_22660781   Sample    C    G        0      0        2 
  19 chr19_22673165     AAsi    T    G        0      0        2 
  19 chr19_22673165     AKia    T    G        0      0        2 
  19 chr19_22673165     AOna    T    G        0      0        2 
  19 chr19_22673165     ASom    T    G        0      0        2 
  19 chr19_22673165     HCab    T    G        0      0        2 
  19 chr19_22673165     HPrz    T    G        0      0        2 
  19 chr19_22673165     ZBoe    T    G      0.5      1        2 
  19 chr19_22673165     ZGre    T    G        0      0        2 
  19 chr19_22673165     ZHar    T    G        0      0        2 
  19 chr19_22673165   Sample    T    G        0      0        2 
  19 chr19_22686652     AAsi    C    G        0      0        2 
  19 chr19_22686652     AKia    C    G        0      0        2 
  19 chr19_22686652     AOna    C    G        0      0        2 
  19 chr19_22686652     ASom    C    G        0      0        2 
  19 chr19_22686652     HCab    C    G        0      0        2 
  19 chr19_22686652     HPrz    C    G        0      0        2 
  19 chr19_22686652     ZBoe    C    G        0      0        2 
  19 chr19_22686652     ZGre    C    G        0      0        2 
  19 chr19_22686652     ZHar    C    G        1      2        2 
  19 chr19_22686652   Sample    C    G        0      0        2 
  19 chr19_22694987     AAsi    A    C        0      0        2 
  19 chr19_22694987     AKia    A    C        0      0        2 
  19 chr19_22694987     AOna    A    C        0      0        2 
  19 chr19_22694987     ASom    A    C        0      0        2 
  19 chr19_22694987     HCab    A    C      0.5      1        2 
  19 chr19_22694987     HPrz    A    C      0.5      1        2 
  19 chr19_22694987     ZBoe    A    C        0      0        2 
  19 chr19_22694987     ZGre    A    C        0      0        2 
  19 chr19_22694987     ZHar    A    C        0      0        2 
  19 chr19_22694987   Sample    A    C        0      0        2 
  19 chr19_22699874     AAsi    G    C        0      0        2 
  19 chr19_22699874     AKia    G    C        0      0        2 
  19 chr19_22699874     AOna    G    C        0      0        2 
  19 chr19_22699874     ASom    G    C        0      0        2 
  19 chr19_22699874     HCab    G    C        0      0        2 
  19 chr19_22699874     HPrz    G    C        0      0        2 
  19 chr19_22699874     ZBoe    G    C        0      0        2 
  19 chr19_22699874     ZGre    G    C        0      0        2 
  19 chr19_22699874     ZHar    G    C      0.5      1        2 
  19 chr19_22699874   Sample    G    C        0      0        2 
  19 chr19_22699940     AAsi    G    C        0      0        2 
  19 chr19_22699940     AKia    G    C        0      0        2 
  19 chr19_22699940     AOna    G    C        0      0        2 
  19 chr19_22699940     ASom    G    C        0      0        2 
  19 chr19_22699940     HCab    G    C        0      0        2 
  19 chr19_22699940     HPrz    G    C        0      0        2 
  19 chr19_22699940     ZBoe    G    C        0      0        2 
  19 chr19_22699940     ZGre    G    C        0      0        2 
  19 chr19_22699940     ZHar    G    C      0.5      1        2 
  19 chr19_22699940   Sample    G    C        0      0        2 
  19 chr19_22702142     AAsi    G    T        0      0        2 
  19 chr19_22702142     AKia    G    T        0      0        2 
  19 chr19_22702142     AOna    G    T        0      0        2 
  19 chr19_22702142     ASom    G    T        0      0        2 
  19 chr19_22702142     HCab    G    T        1      2        2 
  19 chr19_22702142     HPrz    G    T        1      2        2 
  19 chr19_22702142     ZBoe    G    T        0      0        2 
  19 chr19_22702142     ZGre    G    T        0      0        2 
  19 chr19_22702142     ZHar    G    T        0      0        2 
  19 chr19_22702142   Sample    G    T        0      0        2 
  19 chr19_22726166     AAsi    G    C        0      0        2 
  19 chr19_22726166     AKia    G    C        1      2        2 
  19 chr19_22726166     AOna    G    C        1      2        2 
  19 chr19_22726166     ASom    G    C        0      0        2 
  19 chr19_22726166     HCab    G    C        0      0        2 
  19 chr19_22726166     HPrz    G    C        0      0        2 
  19 chr19_22726166     ZBoe    G    C        0      0        2 
  19 chr19_22726166     ZGre    G    C        0      0        2 
  19 chr19_22726166     ZHar    G    C        0      0        2 
  19 chr19_22726166   Sample    G    C        0      0        2 
  19 chr19_22760206     AAsi    C    A        1      2        2 
  19 chr19_22760206     AKia    C    A        0      0        2 
  19 chr19_22760206     AOna    C    A        0      0        2 
  19 chr19_22760206     ASom    C    A        1      2        2 
  19 chr19_22760206     HCab    C    A        0      0        2 
  19 chr19_22760206     HPrz    C    A        0      0        2 
  19 chr19_22760206     ZBoe    C    A        0      0        2 
  19 chr19_22760206     ZGre    C    A        0      0        2 
  19 chr19_22760206     ZHar    C    A        0      0        2 
  19 chr19_22760206   Sample    C    A        1      2        2 
  19 chr19_22811594     AAsi    G    C        0      0        2 
  19 chr19_22811594     AKia    G    C        0      0        2 
  19 chr19_22811594     AOna    G    C      0.5      1        2 
  19 chr19_22811594     ASom    G    C        0      0        2 
  19 chr19_22811594     HCab    G    C        0      0        2 
  19 chr19_22811594     HPrz    G    C        0      0        2 
  19 chr19_22811594     ZBoe    G    C        0      0        2 
  19 chr19_22811594     ZGre    G    C        0      0        2 
  19 chr19_22811594     ZHar    G    C        0      0        2 
  19 chr19_22811594   Sample    G    C        0      0        2 
  19 chr19_22836889     AAsi    G    C        0      0        2 
  19 chr19_22836889     AKia    G    C        0      0        2 
  19 chr19_22836889     AOna    G    C        0      0        2 
  19 chr19_22836889     ASom    G    C        0      0        2 
  19 chr19_22836889     HCab    G    C        0      0        2 
  19 chr19_22836889     HPrz    G    C        0      0        2 
  19 chr19_22836889     ZBoe    G    C        0      0        2 
  19 chr19_22836889     ZGre    G    C        0      0        2 
  19 chr19_22836889     ZHar    G    C      0.5      1        2 
  19 chr19_22836889   Sample    G    C        0      0        2 
  19 chr19_22880863     AAsi    C    A        0      0        2 
  19 chr19_22880863     AKia    C    A        0      0        2 
  19 chr19_22880863     AOna    C    A        0      0        2 
  19 chr19_22880863     ASom    C    A        0      0        2 
  19 chr19_22880863     HCab    C    A        0      0        2 
  19 chr19_22880863     HPrz    C    A        0      0        2 
  19 chr19_22880863     ZBoe    C    A        0      0        2 
  19 chr19_22880863     ZGre    C    A        1      2        2 
  19 chr19_22880863     ZHar    C    A        0      0        2 
  19 chr19_22880863   Sample    C    A        0      0        2 
  19 chr19_22892532     AAsi    C    A        0      0        2 
  19 chr19_22892532     AKia    C    A        0      0        2 
  19 chr19_22892532     AOna    C    A        0      0        2 
  19 chr19_22892532     ASom    C    A        0      0        2 
  19 chr19_22892532     HCab    C    A      0.5      1        2 
  19 chr19_22892532     HPrz    C    A        0      0        2 
  19 chr19_22892532     ZBoe    C    A        0      0        2 
  19 chr19_22892532     ZGre    C    A        0      0        2 
  19 chr19_22892532     ZHar    C    A        0      0        2 
  19 chr19_22892532   Sample    C    A        0      0        2 
  19 chr19_22893620     AAsi    T    G        0      0        2 
  19 chr19_22893620     AKia    T    G        0      0        2 
  19 chr19_22893620     AOna    T    G        0      0        2 
  19 chr19_22893620     ASom    T    G        0      0        2 
  19 chr19_22893620     HCab    T    G        1      2        2 
  19 chr19_22893620     HPrz    T    G        1      2        2 
  19 chr19_22893620     ZBoe    T    G        0      0        2 
  19 chr19_22893620     ZGre    T    G        0      0        2 
  19 chr19_22893620     ZHar    T    G        0      0        2 
  19 chr19_22893620   Sample    T    G        0      0        2 
  19 chr19_22938019     AAsi    T    A        0      0        2 
  19 chr19_22938019     AKia    T    A        1      2        2 
  19 chr19_22938019     AOna    T    A        0      0        2 
  19 chr19_22938019     ASom    T    A        0      0        2 
  19 chr19_22938019     HCab    T    A        0      0        2 
  19 chr19_22938019     HPrz    T    A        0      0        2 
  19 chr19_22938019     ZBoe    T    A        0      0        2 
  19 chr19_22938019     ZGre    T    A        0      0        2 
  19 chr19_22938019     ZHar    T    A        0      0        2 
  19 chr19_22938019   Sample    T    A        0      0        2 
  19 chr19_22987109     AAsi    C    G        0      0        2 
  19 chr19_22987109     AKia    C    G        0      0        2 
  19 chr19_22987109     AOna    C    G        0      0        2 
  19 chr19_22987109     ASom    C    G        0      0        2 
  19 chr19_22987109     HCab    C    G        0      0        2 
  19 chr19_22987109     HPrz    C    G        0      0        2 
  19 chr19_22987109     ZBoe    C    G      0.5      1        2 
  19 chr19_22987109     ZGre    C    G        0      0        2 
  19 chr19_22987109     ZHar    C    G        0      0        2 
  19 chr19_22987109   Sample    C    G        0      0        2 
  19 chr19_22990359     AAsi    A    T        0      0        2 
  19 chr19_22990359     AKia    A    T      0.5      1        2 
  19 chr19_22990359     AOna    A    T      0.5      1        2 
  19 chr19_22990359     ASom    A    T        0      0        2 
  19 chr19_22990359     HCab    A    T        0      0        2 
  19 chr19_22990359     HPrz    A    T        0      0        2 
  19 chr19_22990359     ZBoe    A    T        0      0        2 
  19 chr19_22990359     ZGre    A    T        0      0        2 
  19 chr19_22990359     ZHar    A    T        0      0        2 
  19 chr19_22990359   Sample    A    T        0      0        2 
  19 chr19_23004365     AAsi    A    T        0      0        2 
  19 chr19_23004365     AKia    A    T        0      0        2 
  19 chr19_23004365     AOna    A    T        0      0        2 
  19 chr19_23004365     ASom    A    T        0      0        2 
  19 chr19_23004365     HCab    A    T        1      2        2 
  19 chr19_23004365     HPrz    A    T        1      2        2 
  19 chr19_23004365     ZBoe    A    T        0      0        2 
  19 chr19_23004365     ZGre    A    T        0      0        2 
  19 chr19_23004365     ZHar    A    T        0      0        2 
  19 chr19_23004365   Sample    A    T        0      0        2 
  19 chr19_23031710     AAsi    G    T        0      0        2 
  19 chr19_23031710     AKia    G    T        0      0        2 
  19 chr19_23031710     AOna    G    T      0.5      1        2 
  19 chr19_23031710     ASom    G    T        0      0        2 
  19 chr19_23031710     HCab    G    T        0      0        2 
  19 chr19_23031710     HPrz    G    T        0      0        2 
  19 chr19_23031710     ZBoe    G    T        0      0        2 
  19 chr19_23031710     ZGre    G    T        0      0        2 
  19 chr19_23031710     ZHar    G    T        0      0        2 
  19 chr19_23031710   Sample    G    T        0      0        2 
  19 chr19_23053094     AAsi    T    A        0      0        2 
  19 chr19_23053094     AKia    T    A        0      0        2 
  19 chr19_23053094     AOna    T    A        0      0        2 
  19 chr19_23053094     ASom    T    A        0      0        2 
  19 chr19_23053094     HCab    T    A        1      2        2 
  19 chr19_23053094     HPrz    T    A        1      2        2 
  19 chr19_23053094     ZBoe    T    A        0      0        2 
  19 chr19_23053094     ZGre    T    A        0      0        2 
  19 chr19_23053094     ZHar    T    A        0      0        2 
  19 chr19_23053094   Sample    T    A        0      0        2 
  19 chr19_23099730     AAsi    T    G        0      0        2 
  19 chr19_23099730     AKia    T    G        1      2        2 
  19 chr19_23099730     AOna    T    G        1      2        2 
  19 chr19_23099730     ASom    T    G        0      0        2 
  19 chr19_23099730     HCab    T    G        0      0        2 
  19 chr19_23099730     HPrz    T    G        0      0        2 
  19 chr19_23099730     ZBoe    T    G        0      0        2 
  19 chr19_23099730     ZGre    T    G        0      0        2 
  19 chr19_23099730     ZHar    T    G        0      0        2 
  19 chr19_23099730   Sample    T    G        0      0        2 
  19 chr19_23167278     AAsi    A    C        0      0        2 
  19 chr19_23167278     AKia    A    C        0      0        2 
  19 chr19_23167278     AOna    A    C        0      0        2 
  19 chr19_23167278     ASom    A    C        0      0        2 
  19 chr19_23167278     HCab    A    C        0      0        2 
  19 chr19_23167278     HPrz    A    C        0      0        2 
  19 chr19_23167278     ZBoe    A    C        0      0        2 
  19 chr19_23167278     ZGre    A    C        0      0        2 
  19 chr19_23167278     ZHar    A    C      0.5      1        2 
  19 chr19_23167278   Sample    A    C        0      0        2 
  19 chr19_23193814     AAsi    G    C        0      0        2 
  19 chr19_23193814     AKia    G    C        0      0        2 
  19 chr19_23193814     AOna    G    C        0      0        2 
  19 chr19_23193814     ASom    G    C        1      2        2 
  19 chr19_23193814     HCab    G    C        0      0        2 
  19 chr19_23193814     HPrz    G    C        0      0        2 
  19 chr19_23193814     ZBoe    G    C        0      0        2 
  19 chr19_23193814     ZGre    G    C        0      0        2 
  19 chr19_23193814     ZHar    G    C        0      0        2 
  19 chr19_23193814   Sample    G    C        1      2        2 
  19 chr19_23199221     AAsi    G    T        0      0        2 
  19 chr19_23199221     AKia    G    T        1      2        2 
  19 chr19_23199221     AOna    G    T      0.5      1        2 
  19 chr19_23199221     ASom    G    T        0      0        2 
  19 chr19_23199221     HCab    G    T        0      0        2 
  19 chr19_23199221     HPrz    G    T        0      0        2 
  19 chr19_23199221     ZBoe    G    T        0      0        2 
  19 chr19_23199221     ZGre    G    T        0      0        2 
  19 chr19_23199221     ZHar    G    T        0      0        2 
  19 chr19_23199221   Sample    G    T        0      0        2 
  19 chr19_23211162     AAsi    T    G        0      0        2 
  19 chr19_23211162     AKia    T    G        0      0        2 
  19 chr19_23211162     AOna    T    G        0      0        2 
  19 chr19_23211162     ASom    T    G        0      0        2 
  19 chr19_23211162     HCab    T    G        0      0        2 
  19 chr19_23211162     HPrz    T    G        0      0        2 
  19 chr19_23211162     ZBoe    T    G        0      0        2 
  19 chr19_23211162     ZGre    T    G      0.5      1        2 
  19 chr19_23211162     ZHar    T    G        0      0        2 
  19 chr19_23211162   Sample    T    G        0      0        2 
  19 chr19_23217694     AAsi    A    C        0      0        2 
  19 chr19_23217694     AKia    A    C        0      0        2 
  19 chr19_23217694     AOna    A    C        0      0        2 
  19 chr19_23217694     ASom    A    C        0      0        2 
  19 chr19_23217694     HCab    A    C        0      0        2 
  19 chr19_23217694     HPrz    A    C        0      0        2 
  19 chr19_23217694     ZBoe    A    C      0.5      1        2 
  19 chr19_23217694     ZGre    A    C        0      0        2 
  19 chr19_23217694     ZHar    A    C        0      0        2 
  19 chr19_23217694   Sample    A    C        0      0        2 
  19 chr19_23245333     AAsi    T    G        0      0        2 
  19 chr19_23245333     AKia    T    G        0      0        2 
  19 chr19_23245333     AOna    T    G        0      0        2 
  19 chr19_23245333     ASom    T    G        0      0        2 
  19 chr19_23245333     HCab    T    G        1      2        2 
  19 chr19_23245333     HPrz    T    G        1      2        2 
  19 chr19_23245333     ZBoe    T    G        0      0        2 
  19 chr19_23245333     ZGre    T    G        0      0        2 
  19 chr19_23245333     ZHar    T    G        0      0        2 
  19 chr19_23245333   Sample    T    G        0      0        2 
  19 chr19_23267523     AAsi    G    T        0      0        2 
  19 chr19_23267523     AKia    G    T        0      0        2 
  19 chr19_23267523     AOna    G    T        0      0        2 
  19 chr19_23267523     ASom    G    T        0      0        2 
  19 chr19_23267523     HCab    G    T        1      2        2 
  19 chr19_23267523     HPrz    G    T        0      0        2 
  19 chr19_23267523     ZBoe    G    T        0      0        2 
  19 chr19_23267523     ZGre    G    T        0      0        2 
  19 chr19_23267523     ZHar    G    T        0      0        2 
  19 chr19_23267523   Sample    G    T        0      0        2 
  19 chr19_23282174     AAsi    A    C        0      0        2 
  19 chr19_23282174     AKia    A    C        0      0        2 
  19 chr19_23282174     AOna    A    C        0      0        2 
  19 chr19_23282174     ASom    A    C        0      0        2 
  19 chr19_23282174     HCab    A    C        0      0        2 
  19 chr19_23282174     HPrz    A    C        0      0        2 
  19 chr19_23282174     ZBoe    A    C        0      0        2 
  19 chr19_23282174     ZGre    A    C        0      0        2 
  19 chr19_23282174     ZHar    A    C      0.5      1        2 
  19 chr19_23282174   Sample    A    C        0      0        2 
  19 chr19_23317780     AAsi    C    A        0      0        2 
  19 chr19_23317780     AKia    C    A        0      0        2 
  19 chr19_23317780     AOna    C    A        0      0        2 
  19 chr19_23317780     ASom    C    A        0      0        2 
  19 chr19_23317780     HCab    C    A        0      0        2 
  19 chr19_23317780     HPrz    C    A      0.5      1        2 
  19 chr19_23317780     ZBoe    C    A        0      0        2 
  19 chr19_23317780     ZGre    C    A        0      0        2 
  19 chr19_23317780     ZHar    C    A        0      0        2 
  19 chr19_23317780   Sample    C    A        0      0        2 
  19 chr19_23346962     AAsi    A    C        0      0        2 
  19 chr19_23346962     AKia    A    C        0      0        2 
  19 chr19_23346962     AOna    A    C        0      0        2 
  19 chr19_23346962     ASom    A    C        0      0        2 
  19 chr19_23346962     HCab    A    C        0      0        2 
  19 chr19_23346962     HPrz    A    C        0      0        2 
  19 chr19_23346962     ZBoe    A    C        0      0        2 
  19 chr19_23346962     ZGre    A    C        0      0        2 
  19 chr19_23346962     ZHar    A    C        1      2        2 
  19 chr19_23346962   Sample    A    C        0      0        2 
  19 chr19_23360109     AAsi    A    T        0      0        2 
  19 chr19_23360109     AKia    A    T        0      0        2 
  19 chr19_23360109     AOna    A    T        0      0        2 
  19 chr19_23360109     ASom    A    T        0      0        2 
  19 chr19_23360109     HCab    A    T        0      0        2 
  19 chr19_23360109     HPrz    A    T      0.5      1        2 
  19 chr19_23360109     ZBoe    A    T        0      0        2 
  19 chr19_23360109     ZGre    A    T        0      0        2 
  19 chr19_23360109     ZHar    A    T        0      0        2 
  19 chr19_23360109   Sample    A    T        0      0        2 
  19 chr19_23373507     AAsi    A    C        0      0        2 
  19 chr19_23373507     AKia    A    C        0      0        2 
  19 chr19_23373507     AOna    A    C        0      0        2 
  19 chr19_23373507     ASom    A    C        0      0        2 
  19 chr19_23373507     HCab    A    C        0      0        2 
  19 chr19_23373507     HPrz    A    C        0      0        2 
  19 chr19_23373507     ZBoe    A    C      0.5      1        2 
  19 chr19_23373507     ZGre    A    C        0      0        2 
  19 chr19_23373507     ZHar    A    C        0      0        2 
  19 chr19_23373507   Sample    A    C        0      0        2 
  19 chr19_23378715     AAsi    A    C        0      0        2 
  19 chr19_23378715     AKia    A    C        0      0        2 
  19 chr19_23378715     AOna    A    C        0      0        2 
  19 chr19_23378715     ASom    A    C        0      0        2 
  19 chr19_23378715     HCab    A    C        0      0        2 
  19 chr19_23378715     HPrz    A    C      0.5      1        2 
  19 chr19_23378715     ZBoe    A    C        0      0        2 
  19 chr19_23378715     ZGre    A    C        0      0        2 
  19 chr19_23378715     ZHar    A    C        0      0        2 
  19 chr19_23378715   Sample    A    C        0      0        2 
  19 chr19_23398525     AAsi    T    G        0      0        2 
  19 chr19_23398525     AKia    T    G        0      0        2 
  19 chr19_23398525     AOna    T    G        0      0        2 
  19 chr19_23398525     ASom    T    G        0      0        2 
  19 chr19_23398525     HCab    T    G        1      2        2 
  19 chr19_23398525     HPrz    T    G        1      2        2 
  19 chr19_23398525     ZBoe    T    G        0      0        2 
  19 chr19_23398525     ZGre    T    G        0      0        2 
  19 chr19_23398525     ZHar    T    G        0      0        2 
  19 chr19_23398525   Sample    T    G        0      0        2 
  19 chr19_23400591     AAsi    G    T        0      0        2 
  19 chr19_23400591     AKia    G    T        0      0        2 
  19 chr19_23400591     AOna    G    T        0      0        2 
  19 chr19_23400591     ASom    G    T        0      0        2 
  19 chr19_23400591     HCab    G    T        1      2        2 
  19 chr19_23400591     HPrz    G    T        1      2        2 
  19 chr19_23400591     ZBoe    G    T        0      0        2 
  19 chr19_23400591     ZGre    G    T        0      0        2 
  19 chr19_23400591     ZHar    G    T        0      0        2 
  19 chr19_23400591   Sample    G    T        0      0        2 
  19 chr19_23425524     AAsi    C    G        0      0        2 
  19 chr19_23425524     AKia    C    G        0      0        2 
  19 chr19_23425524     AOna    C    G      0.5      1        2 
  19 chr19_23425524     ASom    C    G        0      0        2 
  19 chr19_23425524     HCab    C    G        0      0        2 
  19 chr19_23425524     HPrz    C    G        0      0        2 
  19 chr19_23425524     ZBoe    C    G        0      0        2 
  19 chr19_23425524     ZGre    C    G        0      0        2 
  19 chr19_23425524     ZHar    C    G        0      0        2 
  19 chr19_23425524   Sample    C    G        0      0        2 
  19 chr19_23444066     AAsi    G    T        0      0        2 
  19 chr19_23444066     AKia    G    T      0.5      1        2 
  19 chr19_23444066     AOna    G    T        0      0        2 
  19 chr19_23444066     ASom    G    T        0      0        2 
  19 chr19_23444066     HCab    G    T        0      0        2 
  19 chr19_23444066     HPrz    G    T        0      0        2 
  19 chr19_23444066     ZBoe    G    T        0      0        2 
  19 chr19_23444066     ZGre    G    T        0      0        2 
  19 chr19_23444066     ZHar    G    T        0      0        2 
  19 chr19_23444066   Sample    G    T        0      0        2 
  19 chr19_23451111     AAsi    G    T        0      0        2 
  19 chr19_23451111     AKia    G    T        0      0        2 
  19 chr19_23451111     AOna    G    T        0      0        2 
  19 chr19_23451111     ASom    G    T        0      0        2 
  19 chr19_23451111     HCab    G    T        0      0        2 
  19 chr19_23451111     HPrz    G    T        0      0        2 
  19 chr19_23451111     ZBoe    G    T        0      0        2 
  19 chr19_23451111     ZGre    G    T        1      2        2 
  19 chr19_23451111     ZHar    G    T        0      0        2 
  19 chr19_23451111   Sample    G    T        0      0        2 
  19 chr19_23469589     AAsi    C    G        0      0        2 
  19 chr19_23469589     AKia    C    G        0      0        2 
  19 chr19_23469589     AOna    C    G        0      0        2 
  19 chr19_23469589     ASom    C    G        0      0        2 
  19 chr19_23469589     HCab    C    G        1      2        2 
  19 chr19_23469589     HPrz    C    G        1      2        2 
  19 chr19_23469589     ZBoe    C    G        0      0        2 
  19 chr19_23469589     ZGre    C    G        0      0        2 
  19 chr19_23469589     ZHar    C    G        0      0        2 
  19 chr19_23469589   Sample    C    G        0      0        2 
  19 chr19_23479411     AAsi    G    C        0      0        2 
  19 chr19_23479411     AKia    G    C        0      0        2 
  19 chr19_23479411     AOna    G    C        0      0        2 
  19 chr19_23479411     ASom    G    C        0      0        2 
  19 chr19_23479411     HCab    G    C        0      0        2 
  19 chr19_23479411     HPrz    G    C        0      0        2 
  19 chr19_23479411     ZBoe    G    C      0.5      1        2 
  19 chr19_23479411     ZGre    G    C        0      0        2 
  19 chr19_23479411     ZHar    G    C        0      0        2 
  19 chr19_23479411   Sample    G    C        0      0        2 
  19 chr19_23490447     AAsi    T    G        0      0        2 
  19 chr19_23490447     AKia    T    G        0      0        2 
  19 chr19_23490447     AOna    T    G        0      0        2 
  19 chr19_23490447     ASom    T    G        0      0        2 
  19 chr19_23490447     HCab    T    G      0.5      1        2 
  19 chr19_23490447     HPrz    T    G      0.5      1        2 
  19 chr19_23490447     ZBoe    T    G        0      0        2 
  19 chr19_23490447     ZGre    T    G        0      0        2 
  19 chr19_23490447     ZHar    T    G        0      0        2 
  19 chr19_23490447   Sample    T    G        0      0        2 
  19 chr19_23494243     AAsi    A    C        0      0        2 
  19 chr19_23494243     AKia    A    C        0      0        2 
  19 chr19_23494243     AOna    A    C        0      0        2 
  19 chr19_23494243     ASom    A    C        0      0        2 
  19 chr19_23494243     HCab    A    C        0      0        2 
  19 chr19_23494243     HPrz    A    C        0      0        2 
  19 chr19_23494243     ZBoe    A    C        0      0        2 
  19 chr19_23494243     ZGre    A    C        0      0        2 
  19 chr19_23494243     ZHar    A    C        1      2        2 
  19 chr19_23494243   Sample    A    C        0      0        2 
  19 chr19_23494366     AAsi    G    C        0      0        2 
  19 chr19_23494366     AKia    G    C        0      0        2 
  19 chr19_23494366     AOna    G    C        0      0        2 
  19 chr19_23494366     ASom    G    C        0      0        2 
  19 chr19_23494366     HCab    G    C        1      2        2 
  19 chr19_23494366     HPrz    G    C        1      2        2 
  19 chr19_23494366     ZBoe    G    C        0      0        2 
  19 chr19_23494366     ZGre    G    C        0      0        2 
  19 chr19_23494366     ZHar    G    C        0      0        2 
  19 chr19_23494366   Sample    G    C        0      0        2 
  19 chr19_23511300     AAsi    G    T        0      0        2 
  19 chr19_23511300     AKia    G    T        0      0        2 
  19 chr19_23511300     AOna    G    T        0      0        2 
  19 chr19_23511300     ASom    G    T        0      0        2 
  19 chr19_23511300     HCab    G    T        1      2        2 
  19 chr19_23511300     HPrz    G    T        1      2        2 
  19 chr19_23511300     ZBoe    G    T        0      0        2 
  19 chr19_23511300     ZGre    G    T        0      0        2 
  19 chr19_23511300     ZHar    G    T        0      0        2 
  19 chr19_23511300   Sample    G    T        0      0        2 
  19 chr19_23534427     AAsi    T    G        0      0        2 
  19 chr19_23534427     AKia    T    G        0      0        2 
  19 chr19_23534427     AOna    T    G        0      0        2 
  19 chr19_23534427     ASom    T    G        0      0        2 
  19 chr19_23534427     HCab    T    G        1      2        2 
  19 chr19_23534427     HPrz    T    G        1      2        2 
  19 chr19_23534427     ZBoe    T    G        0      0        2 
  19 chr19_23534427     ZGre    T    G        0      0        2 
  19 chr19_23534427     ZHar    T    G        0      0        2 
  19 chr19_23534427   Sample    T    G        0      0        2 
  19 chr19_23544477     AAsi    T    G        0      0        2 
  19 chr19_23544477     AKia    T    G        0      0        2 
  19 chr19_23544477     AOna    T    G        0      0        2 
  19 chr19_23544477     ASom    T    G        0      0        2 
  19 chr19_23544477     HCab    T    G        0      0        2 
  19 chr19_23544477     HPrz    T    G        0      0        2 
  19 chr19_23544477     ZBoe    T    G        0      0        2 
  19 chr19_23544477     ZGre    T    G        1      2        2 
  19 chr19_23544477     ZHar    T    G        0      0        2 
  19 chr19_23544477   Sample    T    G        0      0        2 
  19 chr19_23606195     AAsi    T    G        0      0        2 
  19 chr19_23606195     AKia    T    G        0      0        2 
  19 chr19_23606195     AOna    T    G        0      0        2 
  19 chr19_23606195     ASom    T    G        0      0        2 
  19 chr19_23606195     HCab    T    G        0      0        2 
  19 chr19_23606195     HPrz    T    G        0      0        2 
  19 chr19_23606195     ZBoe    T    G      0.5      1        2 
  19 chr19_23606195     ZGre    T    G        0      0        2 
  19 chr19_23606195     ZHar    T    G        0      0        2 
  19 chr19_23606195   Sample    T    G        0      0        2 
  19 chr19_23611303     AAsi    C    G        0      0        2 
  19 chr19_23611303     AKia    C    G        0      0        2 
  19 chr19_23611303     AOna    C    G        0      0        2 
  19 chr19_23611303     ASom    C    G        0      0        2 
  19 chr19_23611303     HCab    C    G        1      2        2 
  19 chr19_23611303     HPrz    C    G        1      2        2 
  19 chr19_23611303     ZBoe    C    G        0      0        2 
  19 chr19_23611303     ZGre    C    G        0      0        2 
  19 chr19_23611303     ZHar    C    G        0      0        2 
  19 chr19_23611303   Sample    C    G        0      0        2 
  19 chr19_23619331     AAsi    A    C        0      0        2 
  19 chr19_23619331     AKia    A    C        0      0        2 
  19 chr19_23619331     AOna    A    C        0      0        2 
  19 chr19_23619331     ASom    A    C        0      0        2 
  19 chr19_23619331     HCab    A    C        0      0        2 
  19 chr19_23619331     HPrz    A    C        0      0        2 
  19 chr19_23619331     ZBoe    A    C      0.5      1        2 
  19 chr19_23619331     ZGre    A    C        0      0        2 
  19 chr19_23619331     ZHar    A    C        0      0        2 
  19 chr19_23619331   Sample    A    C        0      0        2 
  19 chr19_23623017     AAsi    T    G        0      0        2 
  19 chr19_23623017     AKia    T    G        0      0        2 
  19 chr19_23623017     AOna    T    G        0      0        2 
  19 chr19_23623017     ASom    T    G        0      0        2 
  19 chr19_23623017     HCab    T    G        0      0        2 
  19 chr19_23623017     HPrz    T    G        0      0        2 
  19 chr19_23623017     ZBoe    T    G        0      0        2 
  19 chr19_23623017     ZGre    T    G        0      0        2 
  19 chr19_23623017     ZHar    T    G        1      2        2 
  19 chr19_23623017   Sample    T    G        0      0        2 
  19 chr19_23633967     AAsi    T    G        0      0        2 
  19 chr19_23633967     AKia    T    G        0      0        2 
  19 chr19_23633967     AOna    T    G        0      0        2 
  19 chr19_23633967     ASom    T    G        0      0        2 
  19 chr19_23633967     HCab    T    G        1      2        2 
  19 chr19_23633967     HPrz    T    G        1      2        2 
  19 chr19_23633967     ZBoe    T    G        0      0        2 
  19 chr19_23633967     ZGre    T    G        0      0        2 
  19 chr19_23633967     ZHar    T    G        0      0        2 
  19 chr19_23633967   Sample    T    G        0      0        2 
  19 chr19_23637073     AAsi    G    T        0      0        2 
  19 chr19_23637073     AKia    G    T        0      0        2 
  19 chr19_23637073     AOna    G    T        0      0        2 
  19 chr19_23637073     ASom    G    T        0      0        2 
  19 chr19_23637073     HCab    G    T        1      2        2 
  19 chr19_23637073     HPrz    G    T        1      2        2 
  19 chr19_23637073     ZBoe    G    T        0      0        2 
  19 chr19_23637073     ZGre    G    T        0      0        2 
  19 chr19_23637073     ZHar    G    T        0      0        2 
  19 chr19_23637073   Sample    G    T        0      0        2 
  19 chr19_23657321     AAsi    T    G        0      0        2 
  19 chr19_23657321     AKia    T    G        1      2        2 
  19 chr19_23657321     AOna    T    G        0      0        2 
  19 chr19_23657321     ASom    T    G        0      0        2 
  19 chr19_23657321     HCab    T    G        0      0        2 
  19 chr19_23657321     HPrz    T    G        0      0        2 
  19 chr19_23657321     ZBoe    T    G        0      0        2 
  19 chr19_23657321     ZGre    T    G        0      0        2 
  19 chr19_23657321     ZHar    T    G        0      0        2 
  19 chr19_23657321   Sample    T    G        0      0        2 
  19 chr19_23666599     AAsi    C    G        0      0        2 
  19 chr19_23666599     AKia    C    G        0      0        2 
  19 chr19_23666599     AOna    C    G        0      0        2 
  19 chr19_23666599     ASom    C    G        1      2        2 
  19 chr19_23666599     HCab    C    G        0      0        2 
  19 chr19_23666599     HPrz    C    G        0      0        2 
  19 chr19_23666599     ZBoe    C    G        0      0        2 
  19 chr19_23666599     ZGre    C    G        0      0        2 
  19 chr19_23666599     ZHar    C    G        0      0        2 
  19 chr19_23666599   Sample    C    G        1      2        2 
  19 chr19_23681652     AAsi    A    C        0      0        2 
  19 chr19_23681652     AKia    A    C        0      0        2 
  19 chr19_23681652     AOna    A    C        0      0        2 
  19 chr19_23681652     ASom    A    C        0      0        2 
  19 chr19_23681652     HCab    A    C        1      2        2 
  19 chr19_23681652     HPrz    A    C        1      2        2 
  19 chr19_23681652     ZBoe    A    C        0      0        2 
  19 chr19_23681652     ZGre    A    C        0      0        2 
  19 chr19_23681652     ZHar    A    C        0      0        2 
  19 chr19_23681652   Sample    A    C        0      0        2 
  19 chr19_23695668     AAsi    A    C        0      0        2 
  19 chr19_23695668     AKia    A    C        0      0        2 
  19 chr19_23695668     AOna    A    C        0      0        2 
  19 chr19_23695668     ASom    A    C        0      0        2 
  19 chr19_23695668     HCab    A    C        0      0        2 
  19 chr19_23695668     HPrz    A    C        0      0        2 
  19 chr19_23695668     ZBoe    A    C        0      0        2 
  19 chr19_23695668     ZGre    A    C        0      0        2 
  19 chr19_23695668     ZHar    A    C        1      2        2 
  19 chr19_23695668   Sample    A    C        0      0        2 
  19 chr19_23700511     AAsi    C    A      0.5      1        2 
  19 chr19_23700511     AKia    C    A        0      0        2 
  19 chr19_23700511     AOna    C    A        0      0        2 
  19 chr19_23700511     ASom    C    A        0      0        2 
  19 chr19_23700511     HCab    C    A        0      0        2 
  19 chr19_23700511     HPrz    C    A        0      0        2 
  19 chr19_23700511     ZBoe    C    A        0      0        2 
  19 chr19_23700511     ZGre    C    A        0      0        2 
  19 chr19_23700511     ZHar    C    A        0      0        2 
  19 chr19_23700511   Sample    C    A        0      0        2 
  19 chr19_23702067     AAsi    T    G      0.5      1        2 
  19 chr19_23702067     AKia    T    G        0      0        2 
  19 chr19_23702067     AOna    T    G        0      0        2 
  19 chr19_23702067     ASom    T    G        0      0        2 
  19 chr19_23702067     HCab    T    G        0      0        2 
  19 chr19_23702067     HPrz    T    G        0      0        2 
  19 chr19_23702067     ZBoe    T    G        0      0        2 
  19 chr19_23702067     ZGre    T    G        0      0        2 
  19 chr19_23702067     ZHar    T    G        0      0        2 
  19 chr19_23702067   Sample    T    G        0      0        2 
  19 chr19_23749437     AAsi    T    G        0      0        2 
  19 chr19_23749437     AKia    T    G        0      0        2 
  19 chr19_23749437     AOna    T    G        0      0        2 
  19 chr19_23749437     ASom    T    G        0      0        2 
  19 chr19_23749437     HCab    T    G        1      2        2 
  19 chr19_23749437     HPrz    T    G        1      2        2 
  19 chr19_23749437     ZBoe    T    G        0      0        2 
  19 chr19_23749437     ZGre    T    G        0      0        2 
  19 chr19_23749437     ZHar    T    G        0      0        2 
  19 chr19_23749437   Sample    T    G        0      0        2 
  19 chr19_23759518     AAsi    C    G        0      0        2 
  19 chr19_23759518     AKia    C    G        0      0        2 
  19 chr19_23759518     AOna    C    G        0      0        2 
  19 chr19_23759518     ASom    C    G        0      0        2 
  19 chr19_23759518     HCab    C    G        1      2        2 
  19 chr19_23759518     HPrz    C    G        1      2        2 
  19 chr19_23759518     ZBoe    C    G        0      0        2 
  19 chr19_23759518     ZGre    C    G        0      0        2 
  19 chr19_23759518     ZHar    C    G        0      0        2 
  19 chr19_23759518   Sample    C    G        0      0        2 
  19 chr19_23784009     AAsi    C    G        0      0        2 
  19 chr19_23784009     AKia    C    G        0      0        2 
  19 chr19_23784009     AOna    C    G        0      0        2 
  19 chr19_23784009     ASom    C    G        0      0        2 
  19 chr19_23784009     HCab    C    G        1      2        2 
  19 chr19_23784009     HPrz    C    G        1      2        2 
  19 chr19_23784009     ZBoe    C    G        0      0        2 
  19 chr19_23784009     ZGre    C    G        0      0        2 
  19 chr19_23784009     ZHar    C    G        0      0        2 
  19 chr19_23784009   Sample    C    G        0      0        2 
  19 chr19_23800774     AAsi    A    C        0      0        2 
  19 chr19_23800774     AKia    A    C      0.5      1        2 
  19 chr19_23800774     AOna    A    C        0      0        2 
  19 chr19_23800774     ASom    A    C        0      0        2 
  19 chr19_23800774     HCab    A    C        0      0        2 
  19 chr19_23800774     HPrz    A    C        0      0        2 
  19 chr19_23800774     ZBoe    A    C        0      0        2 
  19 chr19_23800774     ZGre    A    C        0      0        2 
  19 chr19_23800774     ZHar    A    C        0      0        2 
  19 chr19_23800774   Sample    A    C        0      0        2 
  19 chr19_23811116     AAsi    G    C        0      0        2 
  19 chr19_23811116     AKia    G    C        0      0        2 
  19 chr19_23811116     AOna    G    C      0.5      1        2 
  19 chr19_23811116     ASom    G    C        0      0        2 
  19 chr19_23811116     HCab    G    C        0      0        2 
  19 chr19_23811116     HPrz    G    C        0      0        2 
  19 chr19_23811116     ZBoe    G    C        0      0        2 
  19 chr19_23811116     ZGre    G    C        0      0        2 
  19 chr19_23811116     ZHar    G    C        0      0        2 
  19 chr19_23811116   Sample    G    C        0      0        2 
  19 chr19_23834968     AAsi    C    G        0      0        2 
  19 chr19_23834968     AKia    C    G        0      0        2 
  19 chr19_23834968     AOna    C    G        0      0        2 
  19 chr19_23834968     ASom    C    G        0      0        2 
  19 chr19_23834968     HCab    C    G        0      0        2 
  19 chr19_23834968     HPrz    C    G        0      0        2 
  19 chr19_23834968     ZBoe    C    G        1      2        2 
  19 chr19_23834968     ZGre    C    G        1      2        2 
  19 chr19_23834968     ZHar    C    G        1      2        2 
  19 chr19_23834968   Sample    C    G        0      0        2 
  19 chr19_23845953     AAsi    C    A        0      0        2 
  19 chr19_23845953     AKia    C    A        0      0        2 
  19 chr19_23845953     AOna    C    A        0      0        2 
  19 chr19_23845953     ASom    C    A        0      0        2 
  19 chr19_23845953     HCab    C    A        1      2        2 
  19 chr19_23845953     HPrz    C    A        1      2        2 
  19 chr19_23845953     ZBoe    C    A        0      0        2 
  19 chr19_23845953     ZGre    C    A        0      0        2 
  19 chr19_23845953     ZHar    C    A        0      0        2 
  19 chr19_23845953   Sample    C    A        0      0        2 
  19 chr19_23882371     AAsi    T    G        0      0        2 
  19 chr19_23882371     AKia    T    G        0      0        2 
  19 chr19_23882371     AOna    T    G        0      0        2 
  19 chr19_23882371     ASom    T    G        0      0        2 
  19 chr19_23882371     HCab    T    G        1      2        2 
  19 chr19_23882371     HPrz    T    G        1      2        2 
  19 chr19_23882371     ZBoe    T    G        0      0        2 
  19 chr19_23882371     ZGre    T    G        0      0        2 
  19 chr19_23882371     ZHar    T    G        0      0        2 
  19 chr19_23882371   Sample    T    G        0      0        2 
  19 chr19_23908411     AAsi    G    C        0      0        2 
  19 chr19_23908411     AKia    G    C        0      0        2 
  19 chr19_23908411     AOna    G    C        0      0        2 
  19 chr19_23908411     ASom    G    C        0      0        2 
  19 chr19_23908411     HCab    G    C        0      0        2 
  19 chr19_23908411     HPrz    G    C        0      0        2 
  19 chr19_23908411     ZBoe    G    C        0      0        2 
  19 chr19_23908411     ZGre    G    C        1      2        2 
  19 chr19_23908411     ZHar    G    C        1      2        2 
  19 chr19_23908411   Sample    G    C        0      0        2 
  19 chr19_23921870     AAsi    G    T        0      0        2 
  19 chr19_23921870     AKia    G    T        0      0        2 
  19 chr19_23921870     AOna    G    T        1      2        2 
  19 chr19_23921870     ASom    G    T        0      0        2 
  19 chr19_23921870     HCab    G    T        0      0        2 
  19 chr19_23921870     HPrz    G    T        0      0        2 
  19 chr19_23921870     ZBoe    G    T        0      0        2 
  19 chr19_23921870     ZGre    G    T        0      0        2 
  19 chr19_23921870     ZHar    G    T        0      0        2 
  19 chr19_23921870   Sample    G    T        0      0        2 
  19 chr19_23925947     AAsi    C    G        0      0        2 
  19 chr19_23925947     AKia    C    G        0      0        2 
  19 chr19_23925947     AOna    C    G        0      0        2 
  19 chr19_23925947     ASom    C    G        0      0        2 
  19 chr19_23925947     HCab    C    G        0      0        2 
  19 chr19_23925947     HPrz    C    G        0      0        2 
  19 chr19_23925947     ZBoe    C    G        0      0        2 
  19 chr19_23925947     ZGre    C    G        0      0        2 
  19 chr19_23925947     ZHar    C    G      0.5      1        2 
  19 chr19_23925947   Sample    C    G        0      0        2 
  19 chr19_23927015     AAsi    A    T        0      0        2 
  19 chr19_23927015     AKia    A    T        0      0        2 
  19 chr19_23927015     AOna    A    T        0      0        2 
  19 chr19_23927015     ASom    A    T        1      2        2 
  19 chr19_23927015     HCab    A    T        0      0        2 
  19 chr19_23927015     HPrz    A    T        0      0        2 
  19 chr19_23927015     ZBoe    A    T        0      0        2 
  19 chr19_23927015     ZGre    A    T        0      0        2 
  19 chr19_23927015     ZHar    A    T        0      0        2 
  19 chr19_23927015   Sample    A    T        0      0        2 
  19 chr19_23972313     AAsi    A    C        0      0        2 
  19 chr19_23972313     AKia    A    C        0      0        2 
  19 chr19_23972313     AOna    A    C        0      0        2 
  19 chr19_23972313     ASom    A    C        0      0        2 
  19 chr19_23972313     HCab    A    C        0      0        2 
  19 chr19_23972313     HPrz    A    C        0      0        2 
  19 chr19_23972313     ZBoe    A    C        0      0        2 
  19 chr19_23972313     ZGre    A    C        0      0        2 
  19 chr19_23972313     ZHar    A    C        1      2        2 
  19 chr19_23972313   Sample    A    C        0      0        2 
  19 chr19_23980381     AAsi    A    C        0      0        2 
  19 chr19_23980381     AKia    A    C        0      0        2 
  19 chr19_23980381     AOna    A    C        0      0        2 
  19 chr19_23980381     ASom    A    C        0      0        2 
  19 chr19_23980381     HCab    A    C        1      2        2 
  19 chr19_23980381     HPrz    A    C        1      2        2 
  19 chr19_23980381     ZBoe    A    C        0      0        2 
  19 chr19_23980381     ZGre    A    C        0      0        2 
  19 chr19_23980381     ZHar    A    C        0      0        2 
  19 chr19_23980381   Sample    A    C        0      0        2 
  19 chr19_24020764     AAsi    A    C        0      0        2 
  19 chr19_24020764     AKia    A    C        0      0        2 
  19 chr19_24020764     AOna    A    C        0      0        2 
  19 chr19_24020764     ASom    A    C        0      0        2 
  19 chr19_24020764     HCab    A    C        0      0        2 
  19 chr19_24020764     HPrz    A    C        0      0        2 
  19 chr19_24020764     ZBoe    A    C        1      2        2 
  19 chr19_24020764     ZGre    A    C        1      2        2 
  19 chr19_24020764     ZHar    A    C        0      0        2 
  19 chr19_24020764   Sample    A    C        0      0        2 
  19 chr19_24034564     AAsi    A    C        0      0        2 
  19 chr19_24034564     AKia    A    C        0      0        2 
  19 chr19_24034564     AOna    A    C        0      0        2 
  19 chr19_24034564     ASom    A    C        0      0        2 
  19 chr19_24034564     HCab    A    C        0      0        2 
  19 chr19_24034564     HPrz    A    C        0      0        2 
  19 chr19_24034564     ZBoe    A    C      0.5      1        2 
  19 chr19_24034564     ZGre    A    C        0      0        2 
  19 chr19_24034564     ZHar    A    C        0      0        2 
  19 chr19_24034564   Sample    A    C        0      0        2 
  19 chr19_24066319     AAsi    A    C        0      0        2 
  19 chr19_24066319     AKia    A    C        0      0        2 
  19 chr19_24066319     AOna    A    C        0      0        2 
  19 chr19_24066319     ASom    A    C        0      0        2 
  19 chr19_24066319     HCab    A    C        0      0        2 
  19 chr19_24066319     HPrz    A    C        0      0        2 
  19 chr19_24066319     ZBoe    A    C        0      0        2 
  19 chr19_24066319     ZGre    A    C      0.5      1        2 
  19 chr19_24066319     ZHar    A    C        0      0        2 
  19 chr19_24066319   Sample    A    C        0      0        2 
  19 chr19_24066721     AAsi    T    G        0      0        2 
  19 chr19_24066721     AKia    T    G        0      0        2 
  19 chr19_24066721     AOna    T    G        0      0        2 
  19 chr19_24066721     ASom    T    G        0      0        2 
  19 chr19_24066721     HCab    T    G        0      0        2 
  19 chr19_24066721     HPrz    T    G        0      0        2 
  19 chr19_24066721     ZBoe    T    G        0      0        2 
  19 chr19_24066721     ZGre    T    G        1      2        2 
  19 chr19_24066721     ZHar    T    G        0      0        2 
  19 chr19_24066721   Sample    T    G        0      0        2 
  19 chr19_24085369     AAsi    G    T        0      0        2 
  19 chr19_24085369     AKia    G    T        0      0        2 
  19 chr19_24085369     AOna    G    T        0      0        2 
  19 chr19_24085369     ASom    G    T        0      0        2 
  19 chr19_24085369     HCab    G    T        1      2        2 
  19 chr19_24085369     HPrz    G    T        1      2        2 
  19 chr19_24085369     ZBoe    G    T        0      0        2 
  19 chr19_24085369     ZGre    G    T        0      0        2 
  19 chr19_24085369     ZHar    G    T        0      0        2 
  19 chr19_24085369   Sample    G    T        0      0        2 
  19 chr19_24100207     AAsi    G    C        0      0        2 
  19 chr19_24100207     AKia    G    C        1      2        2 
  19 chr19_24100207     AOna    G    C        1      2        2 
  19 chr19_24100207     ASom    G    C        0      0        2 
  19 chr19_24100207     HCab    G    C        0      0        2 
  19 chr19_24100207     HPrz    G    C        0      0        2 
  19 chr19_24100207     ZBoe    G    C        0      0        2 
  19 chr19_24100207     ZGre    G    C        0      0        2 
  19 chr19_24100207     ZHar    G    C        0      0        2 
  19 chr19_24100207   Sample    G    C        0      0        2 
  19 chr19_24133381     AAsi    G    T        0      0        2 
  19 chr19_24133381     AKia    G    T        0      0        2 
  19 chr19_24133381     AOna    G    T        0      0        2 
  19 chr19_24133381     ASom    G    T        0      0        2 
  19 chr19_24133381     HCab    G    T        0      0        2 
  19 chr19_24133381     HPrz    G    T        0      0        2 
  19 chr19_24133381     ZBoe    G    T      0.5      1        2 
  19 chr19_24133381     ZGre    G    T        1      2        2 
  19 chr19_24133381     ZHar    G    T        1      2        2 
  19 chr19_24133381   Sample    G    T        0      0        2 
  19 chr19_24140995     AAsi    A    C        0      0        2 
  19 chr19_24140995     AKia    A    C        0      0        2 
  19 chr19_24140995     AOna    A    C        0      0        2 
  19 chr19_24140995     ASom    A    C        1      2        2 
  19 chr19_24140995     HCab    A    C        0      0        2 
  19 chr19_24140995     HPrz    A    C        0      0        2 
  19 chr19_24140995     ZBoe    A    C        0      0        2 
  19 chr19_24140995     ZGre    A    C        0      0        2 
  19 chr19_24140995     ZHar    A    C        0      0        2 
  19 chr19_24140995   Sample    A    C        0      0        2 
  19 chr19_24143032     AAsi    C    G        0      0        2 
  19 chr19_24143032     AKia    C    G        0      0        2 
  19 chr19_24143032     AOna    C    G        0      0        2 
  19 chr19_24143032     ASom    C    G        0      0        2 
  19 chr19_24143032     HCab    C    G        1      2        2 
  19 chr19_24143032     HPrz    C    G        1      2        2 
  19 chr19_24143032     ZBoe    C    G        0      0        2 
  19 chr19_24143032     ZGre    C    G        0      0        2 
  19 chr19_24143032     ZHar    C    G        0      0        2 
  19 chr19_24143032   Sample    C    G        0      0        2 
  19 chr19_24147396     AAsi    T    G        0      0        2 
  19 chr19_24147396     AKia    T    G        0      0        2 
  19 chr19_24147396     AOna    T    G      0.5      1        2 
  19 chr19_24147396     ASom    T    G        0      0        2 
  19 chr19_24147396     HCab    T    G        0      0        2 
  19 chr19_24147396     HPrz    T    G        0      0        2 
  19 chr19_24147396     ZBoe    T    G        0      0        2 
  19 chr19_24147396     ZGre    T    G        0      0        2 
  19 chr19_24147396     ZHar    T    G        0      0        2 
  19 chr19_24147396   Sample    T    G        0      0        2 
  19 chr19_24153089     AAsi    T    G        0      0        2 
  19 chr19_24153089     AKia    T    G        0      0        2 
  19 chr19_24153089     AOna    T    G        0      0        2 
  19 chr19_24153089     ASom    T    G        0      0        2 
  19 chr19_24153089     HCab    T    G        1      2        2 
  19 chr19_24153089     HPrz    T    G        1      2        2 
  19 chr19_24153089     ZBoe    T    G        0      0        2 
  19 chr19_24153089     ZGre    T    G        0      0        2 
  19 chr19_24153089     ZHar    T    G        0      0        2 
  19 chr19_24153089   Sample    T    G        0      0        2 
  19 chr19_24166156     AAsi    A    C        0      0        2 
  19 chr19_24166156     AKia    A    C        0      0        2 
  19 chr19_24166156     AOna    A    C        0      0        2 
  19 chr19_24166156     ASom    A    C        0      0        2 
  19 chr19_24166156     HCab    A    C        1      2        2 
  19 chr19_24166156     HPrz    A    C        1      2        2 
  19 chr19_24166156     ZBoe    A    C        0      0        2 
  19 chr19_24166156     ZGre    A    C        0      0        2 
  19 chr19_24166156     ZHar    A    C        0      0        2 
  19 chr19_24166156   Sample    A    C        0      0        2 
  19 chr19_24171493     AAsi    T    A        0      0        2 
  19 chr19_24171493     AKia    T    A        0      0        2 
  19 chr19_24171493     AOna    T    A        0      0        2 
  19 chr19_24171493     ASom    T    A        0      0        2 
  19 chr19_24171493     HCab    T    A        0      0        2 
  19 chr19_24171493     HPrz    T    A        0      0        2 
  19 chr19_24171493     ZBoe    T    A        0      0        2 
  19 chr19_24171493     ZGre    T    A        1      2        2 
  19 chr19_24171493     ZHar    T    A        0      0        2 
  19 chr19_24171493   Sample    T    A        0      0        2 
  19 chr19_24172526     AAsi    C    G        0      0        2 
  19 chr19_24172526     AKia    C    G        0      0        2 
  19 chr19_24172526     AOna    C    G      0.5      1        2 
  19 chr19_24172526     ASom    C    G        0      0        2 
  19 chr19_24172526     HCab    C    G        0      0        2 
  19 chr19_24172526     HPrz    C    G        0      0        2 
  19 chr19_24172526     ZBoe    C    G        0      0        2 
  19 chr19_24172526     ZGre    C    G        0      0        2 
  19 chr19_24172526     ZHar    C    G        0      0        2 
  19 chr19_24172526   Sample    C    G        0      0        2 
  19 chr19_24177680     AAsi    T    A        0      0        2 
  19 chr19_24177680     AKia    T    A        0      0        2 
  19 chr19_24177680     AOna    T    A        0      0        2 
  19 chr19_24177680     ASom    T    A        0      0        2 
  19 chr19_24177680     HCab    T    A        0      0        2 
  19 chr19_24177680     HPrz    T    A        0      0        2 
  19 chr19_24177680     ZBoe    T    A        0      0        2 
  19 chr19_24177680     ZGre    T    A        1      2        2 
  19 chr19_24177680     ZHar    T    A        0      0        2 
  19 chr19_24177680   Sample    T    A        0      0        2 
  19 chr19_24180679     AAsi    T    G        0      0        2 
  19 chr19_24180679     AKia    T    G        0      0        2 
  19 chr19_24180679     AOna    T    G        0      0        2 
  19 chr19_24180679     ASom    T    G        0      0        2 
  19 chr19_24180679     HCab    T    G        0      0        2 
  19 chr19_24180679     HPrz    T    G        0      0        2 
  19 chr19_24180679     ZBoe    T    G        0      0        2 
  19 chr19_24180679     ZGre    T    G        0      0        2 
  19 chr19_24180679     ZHar    T    G      0.5      1        2 
  19 chr19_24180679   Sample    T    G        0      0        2 
  19 chr19_24183126     AAsi    T    G        0      0        2 
  19 chr19_24183126     AKia    T    G        0      0        2 
  19 chr19_24183126     AOna    T    G        0      0        2 
  19 chr19_24183126     ASom    T    G        0      0        2 
  19 chr19_24183126     HCab    T    G        0      0        2 
  19 chr19_24183126     HPrz    T    G        0      0        2 
  19 chr19_24183126     ZBoe    T    G        0      0        2 
  19 chr19_24183126     ZGre    T    G        1      2        2 
  19 chr19_24183126     ZHar    T    G        0      0        2 
  19 chr19_24183126   Sample    T    G        0      0        2 
  19 chr19_24188704     AAsi    A    C        0      0        2 
  19 chr19_24188704     AKia    A    C        0      0        2 
  19 chr19_24188704     AOna    A    C        0      0        2 
  19 chr19_24188704     ASom    A    C        0      0        2 
  19 chr19_24188704     HCab    A    C        0      0        2 
  19 chr19_24188704     HPrz    A    C        0      0        2 
  19 chr19_24188704     ZBoe    A    C        0      0        2 
  19 chr19_24188704     ZGre    A    C      0.5      1        2 
  19 chr19_24188704     ZHar    A    C        0      0        2 
  19 chr19_24188704   Sample    A    C        0      0        2 
  19 chr19_24201655     AAsi    G    C        0      0        2 
  19 chr19_24201655     AKia    G    C        1      2        2 
  19 chr19_24201655     AOna    G    C        1      2        2 
  19 chr19_24201655     ASom    G    C        0      0        2 
  19 chr19_24201655     HCab    G    C        0      0        2 
  19 chr19_24201655     HPrz    G    C        0      0        2 
  19 chr19_24201655     ZBoe    G    C        0      0        2 
  19 chr19_24201655     ZGre    G    C        0      0        2 
  19 chr19_24201655     ZHar    G    C        0      0        2 
  19 chr19_24201655   Sample    G    C        0      0        2 
  19 chr19_24208023     AAsi    G    C        0      0        2 
  19 chr19_24208023     AKia    G    C        0      0        2 
  19 chr19_24208023     AOna    G    C        0      0        2 
  19 chr19_24208023     ASom    G    C        0      0        2 
  19 chr19_24208023     HCab    G    C        0      0        2 
  19 chr19_24208023     HPrz    G    C        0      0        2 
  19 chr19_24208023     ZBoe    G    C        0      0        2 
  19 chr19_24208023     ZGre    G    C        1      2        2 
  19 chr19_24208023     ZHar    G    C        0      0        2 
  19 chr19_24208023   Sample    G    C        0      0        2 
  19 chr19_24211146     AAsi    A    C        0      0        2 
  19 chr19_24211146     AKia    A    C        0      0        2 
  19 chr19_24211146     AOna    A    C        0      0        2 
  19 chr19_24211146     ASom    A    C        0      0        2 
  19 chr19_24211146     HCab    A    C        0      0        2 
  19 chr19_24211146     HPrz    A    C        0      0        2 
  19 chr19_24211146     ZBoe    A    C      0.5      1        2 
  19 chr19_24211146     ZGre    A    C        0      0        2 
  19 chr19_24211146     ZHar    A    C        0      0        2 
  19 chr19_24211146   Sample    A    C        0      0        2 
  19 chr19_24216207     AAsi    C    A        0      0        2 
  19 chr19_24216207     AKia    C    A        0      0        2 
  19 chr19_24216207     AOna    C    A        0      0        2 
  19 chr19_24216207     ASom    C    A        0      0        2 
  19 chr19_24216207     HCab    C    A        1      2        2 
  19 chr19_24216207     HPrz    C    A        1      2        2 
  19 chr19_24216207     ZBoe    C    A        0      0        2 
  19 chr19_24216207     ZGre    C    A        0      0        2 
  19 chr19_24216207     ZHar    C    A        0      0        2 
  19 chr19_24216207   Sample    C    A        0      0        2 
  19 chr19_24244708     AAsi    T    G        0      0        2 
  19 chr19_24244708     AKia    T    G        0      0        2 
  19 chr19_24244708     AOna    T    G        0      0        2 
  19 chr19_24244708     ASom    T    G        0      0        2 
  19 chr19_24244708     HCab    T    G        0      0        2 
  19 chr19_24244708     HPrz    T    G        0      0        2 
  19 chr19_24244708     ZBoe    T    G        1      2        2 
  19 chr19_24244708     ZGre    T    G        1      2        2 
  19 chr19_24244708     ZHar    T    G        1      2        2 
  19 chr19_24244708   Sample    T    G        0      0        2 
  19 chr19_24253448     AAsi    T    A        0      0        2 
  19 chr19_24253448     AKia    T    A        0      0        2 
  19 chr19_24253448     AOna    T    A        0      0        2 
  19 chr19_24253448     ASom    T    A        0      0        2 
  19 chr19_24253448     HCab    T    A        0      0        2 
  19 chr19_24253448     HPrz    T    A        0      0        2 
  19 chr19_24253448     ZBoe    T    A        0      0        2 
  19 chr19_24253448     ZGre    T    A      0.5      1        2 
  19 chr19_24253448     ZHar    T    A        0      0        2 
  19 chr19_24253448   Sample    T    A        0      0        2 
  19 chr19_24255836     AAsi    A    T        0      0        2 
  19 chr19_24255836     AKia    A    T        0      0        2 
  19 chr19_24255836     AOna    A    T        0      0        2 
  19 chr19_24255836     ASom    A    T        0      0        2 
  19 chr19_24255836     HCab    A    T        1      2        2 
  19 chr19_24255836     HPrz    A    T        1      2        2 
  19 chr19_24255836     ZBoe    A    T        0      0        2 
  19 chr19_24255836     ZGre    A    T        0      0        2 
  19 chr19_24255836     ZHar    A    T        0      0        2 
  19 chr19_24255836   Sample    A    T        0      0        2 
  19 chr19_24305852     AAsi    G    T        0      0        2 
  19 chr19_24305852     AKia    G    T        0      0        2 
  19 chr19_24305852     AOna    G    T        0      0        2 
  19 chr19_24305852     ASom    G    T        0      0        2 
  19 chr19_24305852     HCab    G    T        1      2        2 
  19 chr19_24305852     HPrz    G    T        1      2        2 
  19 chr19_24305852     ZBoe    G    T        0      0        2 
  19 chr19_24305852     ZGre    G    T        0      0        2 
  19 chr19_24305852     ZHar    G    T        0      0        2 
  19 chr19_24305852   Sample    G    T        0      0        2 
  19 chr19_24315245     AAsi    A    C        0      0        2 
  19 chr19_24315245     AKia    A    C        0      0        2 
  19 chr19_24315245     AOna    A    C      0.5      1        2 
  19 chr19_24315245     ASom    A    C        0      0        2 
  19 chr19_24315245     HCab    A    C        0      0        2 
  19 chr19_24315245     HPrz    A    C        0      0        2 
  19 chr19_24315245     ZBoe    A    C        0      0        2 
  19 chr19_24315245     ZGre    A    C        0      0        2 
  19 chr19_24315245     ZHar    A    C        0      0        2 
  19 chr19_24315245   Sample    A    C        0      0        2 
  19 chr19_24335529     AAsi    T    G        0      0        2 
  19 chr19_24335529     AKia    T    G        0      0        2 
  19 chr19_24335529     AOna    T    G        0      0        2 
  19 chr19_24335529     ASom    T    G        0      0        2 
  19 chr19_24335529     HCab    T    G        0      0        2 
  19 chr19_24335529     HPrz    T    G        0      0        2 
  19 chr19_24335529     ZBoe    T    G        0      0        2 
  19 chr19_24335529     ZGre    T    G      0.5      1        2 
  19 chr19_24335529     ZHar    T    G        0      0        2 
  19 chr19_24335529   Sample    T    G        0      0        2 
  19 chr19_24335857     AAsi    G    T        0      0        2 
  19 chr19_24335857     AKia    G    T        0      0        2 
  19 chr19_24335857     AOna    G    T        0      0        2 
  19 chr19_24335857     ASom    G    T        0      0        2 
  19 chr19_24335857     HCab    G    T        0      0        2 
  19 chr19_24335857     HPrz    G    T        0      0        2 
  19 chr19_24335857     ZBoe    G    T      0.5      1        2 
  19 chr19_24335857     ZGre    G    T        0      0        2 
  19 chr19_24335857     ZHar    G    T        0      0        2 
  19 chr19_24335857   Sample    G    T        0      0        2 
  19 chr19_24358897     AAsi    T    G      0.5      1        2 
  19 chr19_24358897     AKia    T    G        0      0        2 
  19 chr19_24358897     AOna    T    G        0      0        2 
  19 chr19_24358897     ASom    T    G        0      0        2 
  19 chr19_24358897     HCab    T    G        0      0        2 
  19 chr19_24358897     HPrz    T    G        0      0        2 
  19 chr19_24358897     ZBoe    T    G        0      0        2 
  19 chr19_24358897     ZGre    T    G        0      0        2 
  19 chr19_24358897     ZHar    T    G        0      0        2 
  19 chr19_24358897   Sample    T    G        1      2        2 
  19 chr19_24359421     AAsi    C    G        0      0        2 
  19 chr19_24359421     AKia    C    G        0      0        2 
  19 chr19_24359421     AOna    C    G        0      0        2 
  19 chr19_24359421     ASom    C    G        1      2        2 
  19 chr19_24359421     HCab    C    G        0      0        2 
  19 chr19_24359421     HPrz    C    G        0      0        2 
  19 chr19_24359421     ZBoe    C    G        0      0        2 
  19 chr19_24359421     ZGre    C    G        0      0        2 
  19 chr19_24359421     ZHar    C    G        0      0        2 
  19 chr19_24359421   Sample    C    G        0      0        2 
  19 chr19_24413964     AAsi    T    G      0.5      1        2 
  19 chr19_24413964     AKia    T    G        0      0        2 
  19 chr19_24413964     AOna    T    G        0      0        2 
  19 chr19_24413964     ASom    T    G        1      2        2 
  19 chr19_24413964     HCab    T    G        0      0        2 
  19 chr19_24413964     HPrz    T    G        0      0        2 
  19 chr19_24413964     ZBoe    T    G        0      0        2 
  19 chr19_24413964     ZGre    T    G        0      0        2 
  19 chr19_24413964     ZHar    T    G        0      0        2 
  19 chr19_24413964   Sample    T    G        1      2        2 
  19 chr19_24421101     AAsi    A    T        0      0        2 
  19 chr19_24421101     AKia    A    T        0      0        2 
  19 chr19_24421101     AOna    A    T        0      0        2 
  19 chr19_24421101     ASom    A    T        0      0        2 
  19 chr19_24421101     HCab    A    T        0      0        2 
  19 chr19_24421101     HPrz    A    T        0      0        2 
  19 chr19_24421101     ZBoe    A    T      0.5      1        2 
  19 chr19_24421101     ZGre    A    T        1      2        2 
  19 chr19_24421101     ZHar    A    T        0      0        2 
  19 chr19_24421101   Sample    A    T        0      0        2 
  19 chr19_24432355     AAsi    G    C        0      0        2 
  19 chr19_24432355     AKia    G    C        0      0        2 
  19 chr19_24432355     AOna    G    C        0      0        2 
  19 chr19_24432355     ASom    G    C        0      0        2 
  19 chr19_24432355     HCab    G    C      0.5      1        2 
  19 chr19_24432355     HPrz    G    C      0.5      1        2 
  19 chr19_24432355     ZBoe    G    C        0      0        2 
  19 chr19_24432355     ZGre    G    C        0      0        2 
  19 chr19_24432355     ZHar    G    C        0      0        2 
  19 chr19_24432355   Sample    G    C        0      0        2 
  19 chr19_24442721     AAsi    T    G        0      0        2 
  19 chr19_24442721     AKia    T    G        0      0        2 
  19 chr19_24442721     AOna    T    G        0      0        2 
  19 chr19_24442721     ASom    T    G        0      0        2 
  19 chr19_24442721     HCab    T    G        0      0        2 
  19 chr19_24442721     HPrz    T    G        0      0        2 
  19 chr19_24442721     ZBoe    T    G      0.5      1        2 
  19 chr19_24442721     ZGre    T    G        0      0        2 
  19 chr19_24442721     ZHar    T    G        0      0        2 
  19 chr19_24442721   Sample    T    G        0      0        2 
  19 chr19_24462521     AAsi    T    G        0      0        2 
  19 chr19_24462521     AKia    T    G        0      0        2 
  19 chr19_24462521     AOna    T    G      0.5      1        2 
  19 chr19_24462521     ASom    T    G        0      0        2 
  19 chr19_24462521     HCab    T    G        0      0        2 
  19 chr19_24462521     HPrz    T    G        0      0        2 
  19 chr19_24462521     ZBoe    T    G        0      0        2 
  19 chr19_24462521     ZGre    T    G        0      0        2 
  19 chr19_24462521     ZHar    T    G        0      0        2 
  19 chr19_24462521   Sample    T    G        0      0        2 
  19 chr19_24474813     AAsi    T    A        0      0        2 
  19 chr19_24474813     AKia    T    A        0      0        2 
  19 chr19_24474813     AOna    T    A        0      0        2 
  19 chr19_24474813     ASom    T    A        0      0        2 
  19 chr19_24474813     HCab    T    A        0      0        2 
  19 chr19_24474813     HPrz    T    A        0      0        2 
  19 chr19_24474813     ZBoe    T    A        0      0        2 
  19 chr19_24474813     ZGre    T    A        1      2        2 
  19 chr19_24474813     ZHar    T    A        0      0        2 
  19 chr19_24474813   Sample    T    A        0      0        2 
  19 chr19_24493798     AAsi    A    T        0      0        2 
  19 chr19_24493798     AKia    A    T        0      0        2 
  19 chr19_24493798     AOna    A    T        0      0        2 
  19 chr19_24493798     ASom    A    T        0      0        2 
  19 chr19_24493798     HCab    A    T        0      0        2 
  19 chr19_24493798     HPrz    A    T        0      0        2 
  19 chr19_24493798     ZBoe    A    T        1      2        2 
  19 chr19_24493798     ZGre    A    T        0      0        2 
  19 chr19_24493798     ZHar    A    T        0      0        2 
  19 chr19_24493798   Sample    A    T        0      0        2 
  19 chr19_24513949     AAsi    A    C        0      0        2 
  19 chr19_24513949     AKia    A    C        0      0        2 
  19 chr19_24513949     AOna    A    C        0      0        2 
  19 chr19_24513949     ASom    A    C        0      0        2 
  19 chr19_24513949     HCab    A    C        0      0        2 
  19 chr19_24513949     HPrz    A    C        0      0        2 
  19 chr19_24513949     ZBoe    A    C      0.5      1        2 
  19 chr19_24513949     ZGre    A    C        0      0        2 
  19 chr19_24513949     ZHar    A    C        0      0        2 
  19 chr19_24513949   Sample    A    C        0      0        2 
  19 chr19_24515260     AAsi    T    A        0      0        2 
  19 chr19_24515260     AKia    T    A        0      0        2 
  19 chr19_24515260     AOna    T    A        0      0        2 
  19 chr19_24515260     ASom    T    A        0      0        2 
  19 chr19_24515260     HCab    T    A        0      0        2 
  19 chr19_24515260     HPrz    T    A        0      0        2 
  19 chr19_24515260     ZBoe    T    A        0      0        2 
  19 chr19_24515260     ZGre    T    A      0.5      1        2 
  19 chr19_24515260     ZHar    T    A        0      0        2 
  19 chr19_24515260   Sample    T    A        0      0        2 
  19 chr19_24550385     AAsi    C    G        0      0        2 
  19 chr19_24550385     AKia    C    G        0      0        2 
  19 chr19_24550385     AOna    C    G        0      0        2 
  19 chr19_24550385     ASom    C    G        0      0        2 
  19 chr19_24550385     HCab    C    G        0      0        2 
  19 chr19_24550385     HPrz    C    G        0      0        2 
  19 chr19_24550385     ZBoe    C    G      0.5      1        2 
  19 chr19_24550385     ZGre    C    G        0      0        2 
  19 chr19_24550385     ZHar    C    G        0      0        2 
  19 chr19_24550385   Sample    C    G        0      0        2 
  19 chr19_24565099     AAsi    A    C      0.5      1        2 
  19 chr19_24565099     AKia    A    C        0      0        2 
  19 chr19_24565099     AOna    A    C        0      0        2 
  19 chr19_24565099     ASom    A    C        0      0        2 
  19 chr19_24565099     HCab    A    C        0      0        2 
  19 chr19_24565099     HPrz    A    C        0      0        2 
  19 chr19_24565099     ZBoe    A    C        0      0        2 
  19 chr19_24565099     ZGre    A    C        0      0        2 
  19 chr19_24565099     ZHar    A    C        0      0        2 
  19 chr19_24565099   Sample    A    C        1      2        2 
  19 chr19_24572523     AAsi    A    C        0      0        2 
  19 chr19_24572523     AKia    A    C        0      0        2 
  19 chr19_24572523     AOna    A    C        0      0        2 
  19 chr19_24572523     ASom    A    C        0      0        2 
  19 chr19_24572523     HCab    A    C        0      0        2 
  19 chr19_24572523     HPrz    A    C        0      0        2 
  19 chr19_24572523     ZBoe    A    C        0      0        2 
  19 chr19_24572523     ZGre    A    C        0      0        2 
  19 chr19_24572523     ZHar    A    C      0.5      1        2 
  19 chr19_24572523   Sample    A    C        0      0        2 
  19 chr19_24582698     AAsi    A    C        0      0        2 
  19 chr19_24582698     AKia    A    C        0      0        2 
  19 chr19_24582698     AOna    A    C        0      0        2 
  19 chr19_24582698     ASom    A    C        0      0        2 
  19 chr19_24582698     HCab    A    C        1      2        2 
  19 chr19_24582698     HPrz    A    C        1      2        2 
  19 chr19_24582698     ZBoe    A    C        0      0        2 
  19 chr19_24582698     ZGre    A    C        0      0        2 
  19 chr19_24582698     ZHar    A    C        0      0        2 
  19 chr19_24582698   Sample    A    C        0      0        2 
  19 chr19_24594329     AAsi    G    C        0      0        2 
  19 chr19_24594329     AKia    G    C        0      0        2 
  19 chr19_24594329     AOna    G    C        0      0        2 
  19 chr19_24594329     ASom    G    C        0      0        2 
  19 chr19_24594329     HCab    G    C        0      0        2 
  19 chr19_24594329     HPrz    G    C        0      0        2 
  19 chr19_24594329     ZBoe    G    C        0      0        2 
  19 chr19_24594329     ZGre    G    C      0.5      1        2 
  19 chr19_24594329     ZHar    G    C        0      0        2 
  19 chr19_24594329   Sample    G    C        0      0        2 
  19 chr19_24598031     AAsi    A    C        0      0        2 
  19 chr19_24598031     AKia    A    C        0      0        2 
  19 chr19_24598031     AOna    A    C        0      0        2 
  19 chr19_24598031     ASom    A    C        0      0        2 
  19 chr19_24598031     HCab    A    C        1      2        2 
  19 chr19_24598031     HPrz    A    C        1      2        2 
  19 chr19_24598031     ZBoe    A    C        0      0        2 
  19 chr19_24598031     ZGre    A    C        0      0        2 
  19 chr19_24598031     ZHar    A    C        0      0        2 
  19 chr19_24598031   Sample    A    C        0      0        2 
  19 chr19_24604393     AAsi    G    C        0      0        2 
  19 chr19_24604393     AKia    G    C        0      0        2 
  19 chr19_24604393     AOna    G    C        0      0        2 
  19 chr19_24604393     ASom    G    C        0      0        2 
  19 chr19_24604393     HCab    G    C        1      2        2 
  19 chr19_24604393     HPrz    G    C        1      2        2 
  19 chr19_24604393     ZBoe    G    C        0      0        2 
  19 chr19_24604393     ZGre    G    C        0      0        2 
  19 chr19_24604393     ZHar    G    C        0      0        2 
  19 chr19_24604393   Sample    G    C        0      0        2 
  19 chr19_24616210     AAsi    C    A        0      0        2 
  19 chr19_24616210     AKia    C    A        1      2        2 
  19 chr19_24616210     AOna    C    A        1      2        2 
  19 chr19_24616210     ASom    C    A        0      0        2 
  19 chr19_24616210     HCab    C    A        0      0        2 
  19 chr19_24616210     HPrz    C    A        0      0        2 
  19 chr19_24616210     ZBoe    C    A        0      0        2 
  19 chr19_24616210     ZGre    C    A        0      0        2 
  19 chr19_24616210     ZHar    C    A        0      0        2 
  19 chr19_24616210   Sample    C    A        0      0        2 
  19 chr19_24631893     AAsi    G    C        0      0        2 
  19 chr19_24631893     AKia    G    C        0      0        2 
  19 chr19_24631893     AOna    G    C        0      0        2 
  19 chr19_24631893     ASom    G    C        0      0        2 
  19 chr19_24631893     HCab    G    C        1      2        2 
  19 chr19_24631893     HPrz    G    C        1      2        2 
  19 chr19_24631893     ZBoe    G    C        0      0        2 
  19 chr19_24631893     ZGre    G    C        0      0        2 
  19 chr19_24631893     ZHar    G    C        0      0        2 
  19 chr19_24631893   Sample    G    C        0      0        2 
  19 chr19_24644321     AAsi    T    A        0      0        2 
  19 chr19_24644321     AKia    T    A        0      0        2 
  19 chr19_24644321     AOna    T    A        0      0        2 
  19 chr19_24644321     ASom    T    A        0      0        2 
  19 chr19_24644321     HCab    T    A        1      2        2 
  19 chr19_24644321     HPrz    T    A        1      2        2 
  19 chr19_24644321     ZBoe    T    A        0      0        2 
  19 chr19_24644321     ZGre    T    A        0      0        2 
  19 chr19_24644321     ZHar    T    A        0      0        2 
  19 chr19_24644321   Sample    T    A        0      0        2 
  19 chr19_24657238     AAsi    T    A        0      0        2 
  19 chr19_24657238     AKia    T    A      0.5      1        2 
  19 chr19_24657238     AOna    T    A        0      0        2 
  19 chr19_24657238     ASom    T    A        0      0        2 
  19 chr19_24657238     HCab    T    A        0      0        2 
  19 chr19_24657238     HPrz    T    A        0      0        2 
  19 chr19_24657238     ZBoe    T    A        0      0        2 
  19 chr19_24657238     ZGre    T    A        0      0        2 
  19 chr19_24657238     ZHar    T    A        0      0        2 
  19 chr19_24657238   Sample    T    A        0      0        2 
  19 chr19_24658186     AAsi    C    A        0      0        2 
  19 chr19_24658186     AKia    C    A      0.5      1        2 
  19 chr19_24658186     AOna    C    A        0      0        2 
  19 chr19_24658186     ASom    C    A        0      0        2 
  19 chr19_24658186     HCab    C    A        0      0        2 
  19 chr19_24658186     HPrz    C    A        0      0        2 
  19 chr19_24658186     ZBoe    C    A        0      0        2 
  19 chr19_24658186     ZGre    C    A        0      0        2 
  19 chr19_24658186     ZHar    C    A        0      0        2 
  19 chr19_24658186   Sample    C    A        0      0        2 
  19 chr19_24705377     AAsi    C    A      0.5      1        2 
  19 chr19_24705377     AKia    C    A        0      0        2 
  19 chr19_24705377     AOna    C    A        0      0        2 
  19 chr19_24705377     ASom    C    A        0      0        2 
  19 chr19_24705377     HCab    C    A        0      0        2 
  19 chr19_24705377     HPrz    C    A        0      0        2 
  19 chr19_24705377     ZBoe    C    A        0      0        2 
  19 chr19_24705377     ZGre    C    A        0      0        2 
  19 chr19_24705377     ZHar    C    A        0      0        2 
  19 chr19_24705377   Sample    C    A        1      2        2 
  19 chr19_24707386     AAsi    A    C        0      0        2 
  19 chr19_24707386     AKia    A    C        0      0        2 
  19 chr19_24707386     AOna    A    C        0      0        2 
  19 chr19_24707386     ASom    A    C        0      0        2 
  19 chr19_24707386     HCab    A    C        1      2        2 
  19 chr19_24707386     HPrz    A    C        1      2        2 
  19 chr19_24707386     ZBoe    A    C        0      0        2 
  19 chr19_24707386     ZGre    A    C        0      0        2 
  19 chr19_24707386     ZHar    A    C        0      0        2 
  19 chr19_24707386   Sample    A    C        0      0        2 
  19 chr19_24710206     AAsi    G    C        0      0        2 
  19 chr19_24710206     AKia    G    C        0      0        2 
  19 chr19_24710206     AOna    G    C        0      0        2 
  19 chr19_24710206     ASom    G    C        0      0        2 
  19 chr19_24710206     HCab    G    C        1      2        2 
  19 chr19_24710206     HPrz    G    C        1      2        2 
  19 chr19_24710206     ZBoe    G    C        0      0        2 
  19 chr19_24710206     ZGre    G    C        0      0        2 
  19 chr19_24710206     ZHar    G    C        0      0        2 
  19 chr19_24710206   Sample    G    C        0      0        2 
  19 chr19_24710729     AAsi    A    C      0.5      1        2 
  19 chr19_24710729     AKia    A    C        0      0        2 
  19 chr19_24710729     AOna    A    C        0      0        2 
  19 chr19_24710729     ASom    A    C        1      2        2 
  19 chr19_24710729     HCab    A    C        0      0        2 
  19 chr19_24710729     HPrz    A    C        0      0        2 
  19 chr19_24710729     ZBoe    A    C        0      0        2 
  19 chr19_24710729     ZGre    A    C        0      0        2 
  19 chr19_24710729     ZHar    A    C        0      0        2 
  19 chr19_24710729   Sample    A    C        1      2        2 
  19 chr19_24721447     AAsi    G    T        0      0        2 
  19 chr19_24721447     AKia    G    T        0      0        2 
  19 chr19_24721447     AOna    G    T        0      0        2 
  19 chr19_24721447     ASom    G    T        0      0        2 
  19 chr19_24721447     HCab    G    T        0      0        2 
  19 chr19_24721447     HPrz    G    T        0      0        2 
  19 chr19_24721447     ZBoe    G    T        0      0        2 
  19 chr19_24721447     ZGre    G    T        0      0        2 
  19 chr19_24721447     ZHar    G    T      0.5      1        2 
  19 chr19_24721447   Sample    G    T        0      0        2 
  19 chr19_24737026     AAsi    T    G        0      0        2 
  19 chr19_24737026     AKia    T    G        0      0        2 
  19 chr19_24737026     AOna    T    G        0      0        2 
  19 chr19_24737026     ASom    T    G        0      0        2 
  19 chr19_24737026     HCab    T    G        0      0        2 
  19 chr19_24737026     HPrz    T    G        0      0        2 
  19 chr19_24737026     ZBoe    T    G      0.5      1        2 
  19 chr19_24737026     ZGre    T    G        0      0        2 
  19 chr19_24737026     ZHar    T    G        0      0        2 
  19 chr19_24737026   Sample    T    G        0      0        2 
  19 chr19_24774326     AAsi    A    T        0      0        2 
  19 chr19_24774326     AKia    A    T        0      0        2 
  19 chr19_24774326     AOna    A    T        0      0        2 
  19 chr19_24774326     ASom    A    T        0      0        2 
  19 chr19_24774326     HCab    A    T        0      0        2 
  19 chr19_24774326     HPrz    A    T      0.5      1        2 
  19 chr19_24774326     ZBoe    A    T        0      0        2 
  19 chr19_24774326     ZGre    A    T        0      0        2 
  19 chr19_24774326     ZHar    A    T        0      0        2 
  19 chr19_24774326   Sample    A    T        0      0        2 
  19 chr19_24797473     AAsi    G    T        0      0        2 
  19 chr19_24797473     AKia    G    T        1      2        2 
  19 chr19_24797473     AOna    G    T        1      2        2 
  19 chr19_24797473     ASom    G    T        0      0        2 
  19 chr19_24797473     HCab    G    T        0      0        2 
  19 chr19_24797473     HPrz    G    T        0      0        2 
  19 chr19_24797473     ZBoe    G    T        0      0        2 
  19 chr19_24797473     ZGre    G    T        0      0        2 
  19 chr19_24797473     ZHar    G    T        0      0        2 
  19 chr19_24797473   Sample    G    T        0      0        2 
  19 chr19_24818752     AAsi    G    C        0      0        2 
  19 chr19_24818752     AKia    G    C        0      0        2 
  19 chr19_24818752     AOna    G    C        0      0        2 
  19 chr19_24818752     ASom    G    C        0      0        2 
  19 chr19_24818752     HCab    G    C      0.5      1        2 
  19 chr19_24818752     HPrz    G    C        0      0        2 
  19 chr19_24818752     ZBoe    G    C        0      0        2 
  19 chr19_24818752     ZGre    G    C        0      0        2 
  19 chr19_24818752     ZHar    G    C        0      0        2 
  19 chr19_24818752   Sample    G    C        0      0        2 
  19 chr19_24837952     AAsi    C    G        0      0        2 
  19 chr19_24837952     AKia    C    G        0      0        2 
  19 chr19_24837952     AOna    C    G        0      0        2 
  19 chr19_24837952     ASom    C    G        0      0        2 
  19 chr19_24837952     HCab    C    G        0      0        2 
  19 chr19_24837952     HPrz    C    G      0.5      1        2 
  19 chr19_24837952     ZBoe    C    G        0      0        2 
  19 chr19_24837952     ZGre    C    G        0      0        2 
  19 chr19_24837952     ZHar    C    G        0      0        2 
  19 chr19_24837952   Sample    C    G        0      0        2 
  19 chr19_24838576     AAsi    C    G        0      0        2 
  19 chr19_24838576     AKia    C    G        0      0        2 
  19 chr19_24838576     AOna    C    G        0      0        2 
  19 chr19_24838576     ASom    C    G        0      0        2 
  19 chr19_24838576     HCab    C    G        0      0        2 
  19 chr19_24838576     HPrz    C    G      0.5      1        2 
  19 chr19_24838576     ZBoe    C    G        0      0        2 
  19 chr19_24838576     ZGre    C    G        0      0        2 
  19 chr19_24838576     ZHar    C    G        0      0        2 
  19 chr19_24838576   Sample    C    G        0      0        2 
  19 chr19_24840785     AAsi    G    C        1      2        2 
  19 chr19_24840785     AKia    G    C        0      0        2 
  19 chr19_24840785     AOna    G    C        0      0        2 
  19 chr19_24840785     ASom    G    C        1      2        2 
  19 chr19_24840785     HCab    G    C        0      0        2 
  19 chr19_24840785     HPrz    G    C        0      0        2 
  19 chr19_24840785     ZBoe    G    C        0      0        2 
  19 chr19_24840785     ZGre    G    C        0      0        2 
  19 chr19_24840785     ZHar    G    C        0      0        2 
  19 chr19_24840785   Sample    G    C        1      2        2 
  19 chr19_24887458     AAsi    C    G        0      0        2 
  19 chr19_24887458     AKia    C    G        0      0        2 
  19 chr19_24887458     AOna    C    G        0      0        2 
  19 chr19_24887458     ASom    C    G        0      0        2 
  19 chr19_24887458     HCab    C    G      0.5      1        2 
  19 chr19_24887458     HPrz    C    G      0.5      1        2 
  19 chr19_24887458     ZBoe    C    G        0      0        2 
  19 chr19_24887458     ZGre    C    G        0      0        2 
  19 chr19_24887458     ZHar    C    G        0      0        2 
  19 chr19_24887458   Sample    C    G        0      0        2 
  19 chr19_24896820     AAsi    G    T        0      0        2 
  19 chr19_24896820     AKia    G    T        0      0        2 
  19 chr19_24896820     AOna    G    T        0      0        2 
  19 chr19_24896820     ASom    G    T        0      0        2 
  19 chr19_24896820     HCab    G    T        0      0        2 
  19 chr19_24896820     HPrz    G    T        0      0        2 
  19 chr19_24896820     ZBoe    G    T        0      0        2 
  19 chr19_24896820     ZGre    G    T      0.5      1        2 
  19 chr19_24896820     ZHar    G    T        0      0        2 
  19 chr19_24896820   Sample    G    T        0      0        2 
  19 chr19_24899113     AAsi    T    G        0      0        2 
  19 chr19_24899113     AKia    T    G        0      0        2 
  19 chr19_24899113     AOna    T    G        0      0        2 
  19 chr19_24899113     ASom    T    G        0      0        2 
  19 chr19_24899113     HCab    T    G        0      0        2 
  19 chr19_24899113     HPrz    T    G        0      0        2 
  19 chr19_24899113     ZBoe    T    G      0.5      1        2 
  19 chr19_24899113     ZGre    T    G        0      0        2 
  19 chr19_24899113     ZHar    T    G        0      0        2 
  19 chr19_24899113   Sample    T    G        0      0        2 
  19 chr19_24902225     AAsi    A    C        0      0        2 
  19 chr19_24902225     AKia    A    C        0      0        2 
  19 chr19_24902225     AOna    A    C        0      0        2 
  19 chr19_24902225     ASom    A    C        0      0        2 
  19 chr19_24902225     HCab    A    C        0      0        2 
  19 chr19_24902225     HPrz    A    C      0.5      1        2 
  19 chr19_24902225     ZBoe    A    C        0      0        2 
  19 chr19_24902225     ZGre    A    C        0      0        2 
  19 chr19_24902225     ZHar    A    C        0      0        2 
  19 chr19_24902225   Sample    A    C        0      0        2 
  19 chr19_24907169     AAsi    A    T        0      0        2 
  19 chr19_24907169     AKia    A    T        0      0        2 
  19 chr19_24907169     AOna    A    T        0      0        2 
  19 chr19_24907169     ASom    A    T        0      0        2 
  19 chr19_24907169     HCab    A    T        0      0        2 
  19 chr19_24907169     HPrz    A    T      0.5      1        2 
  19 chr19_24907169     ZBoe    A    T        0      0        2 
  19 chr19_24907169     ZGre    A    T        0      0        2 
  19 chr19_24907169     ZHar    A    T        0      0        2 
  19 chr19_24907169   Sample    A    T        0      0        2 
  19 chr19_24918250     AAsi    T    G        0      0        2 
  19 chr19_24918250     AKia    T    G        0      0        2 
  19 chr19_24918250     AOna    T    G        0      0        2 
  19 chr19_24918250     ASom    T    G        0      0        2 
  19 chr19_24918250     HCab    T    G        0      0        2 
  19 chr19_24918250     HPrz    T    G        0      0        2 
  19 chr19_24918250     ZBoe    T    G        0      0        2 
  19 chr19_24918250     ZGre    T    G        0      0        2 
  19 chr19_24918250     ZHar    T    G        1      2        2 
  19 chr19_24918250   Sample    T    G        0      0        2 
  19 chr19_24926139     AAsi    T    G        0      0        2 
  19 chr19_24926139     AKia    T    G        0      0        2 
  19 chr19_24926139     AOna    T    G        0      0        2 
  19 chr19_24926139     ASom    T    G        0      0        2 
  19 chr19_24926139     HCab    T    G        0      0        2 
  19 chr19_24926139     HPrz    T    G      0.5      1        2 
  19 chr19_24926139     ZBoe    T    G        0      0        2 
  19 chr19_24926139     ZGre    T    G        0      0        2 
  19 chr19_24926139     ZHar    T    G        0      0        2 
  19 chr19_24926139   Sample    T    G        0      0        2 
  19 chr19_24938362     AAsi    G    T        0      0        2 
  19 chr19_24938362     AKia    G    T        1      2        2 
  19 chr19_24938362     AOna    G    T        1      2        2 
  19 chr19_24938362     ASom    G    T        0      0        2 
  19 chr19_24938362     HCab    G    T        0      0        2 
  19 chr19_24938362     HPrz    G    T        0      0        2 
  19 chr19_24938362     ZBoe    G    T        0      0        2 
  19 chr19_24938362     ZGre    G    T        0      0        2 
  19 chr19_24938362     ZHar    G    T        0      0        2 
  19 chr19_24938362   Sample    G    T        0      0        2 
  19 chr19_24940914     AAsi    T    G        0      0        2 
  19 chr19_24940914     AKia    T    G        0      0        2 
  19 chr19_24940914     AOna    T    G        0      0        2 
  19 chr19_24940914     ASom    T    G        0      0        2 
  19 chr19_24940914     HCab    T    G        0      0        2 
  19 chr19_24940914     HPrz    T    G        0      0        2 
  19 chr19_24940914     ZBoe    T    G      0.5      1        2 
  19 chr19_24940914     ZGre    T    G        0      0        2 
  19 chr19_24940914     ZHar    T    G        0      0        2 
  19 chr19_24940914   Sample    T    G        0      0        2 
  19 chr19_24971316     AAsi    C    G        0      0        2 
  19 chr19_24971316     AKia    C    G        0      0        2 
  19 chr19_24971316     AOna    C    G        0      0        2 
  19 chr19_24971316     ASom    C    G        0      0        2 
  19 chr19_24971316     HCab    C    G        0      0        2 
  19 chr19_24971316     HPrz    C    G        0      0        2 
  19 chr19_24971316     ZBoe    C    G        0      0        2 
  19 chr19_24971316     ZGre    C    G      0.5      1        2 
  19 chr19_24971316     ZHar    C    G        0      0        2 
  19 chr19_24971316   Sample    C    G        0      0        2 
  19 chr19_25003018     AAsi    C    G        0      0        2 
  19 chr19_25003018     AKia    C    G        0      0        2 
  19 chr19_25003018     AOna    C    G        0      0        2 
  19 chr19_25003018     ASom    C    G        0      0        2 
  19 chr19_25003018     HCab    C    G        0      0        2 
  19 chr19_25003018     HPrz    C    G        0      0        2 
  19 chr19_25003018     ZBoe    C    G      0.5      1        2 
  19 chr19_25003018     ZGre    C    G        0      0        2 
  19 chr19_25003018     ZHar    C    G        0      0        2 
  19 chr19_25003018   Sample    C    G        0      0        2 
  19 chr19_25006541     AAsi    T    A        0      0        2 
  19 chr19_25006541     AKia    T    A        0      0        2 
  19 chr19_25006541     AOna    T    A        0      0        2 
  19 chr19_25006541     ASom    T    A        0      0        2 
  19 chr19_25006541     HCab    T    A        1      2        2 
  19 chr19_25006541     HPrz    T    A        1      2        2 
  19 chr19_25006541     ZBoe    T    A        0      0        2 
  19 chr19_25006541     ZGre    T    A        0      0        2 
  19 chr19_25006541     ZHar    T    A        0      0        2 
  19 chr19_25006541   Sample    T    A        0      0        2 
  19 chr19_25009757     AAsi    A    T        0      0        2 
  19 chr19_25009757     AKia    A    T        0      0        2 
  19 chr19_25009757     AOna    A    T      0.5      1        2 
  19 chr19_25009757     ASom    A    T        0      0        2 
  19 chr19_25009757     HCab    A    T        0      0        2 
  19 chr19_25009757     HPrz    A    T        0      0        2 
  19 chr19_25009757     ZBoe    A    T        0      0        2 
  19 chr19_25009757     ZGre    A    T        0      0        2 
  19 chr19_25009757     ZHar    A    T        0      0        2 
  19 chr19_25009757   Sample    A    T        0      0        2 
  19 chr19_25016896     AAsi    C    A        0      0        2 
  19 chr19_25016896     AKia    C    A        0      0        2 
  19 chr19_25016896     AOna    C    A        0      0        2 
  19 chr19_25016896     ASom    C    A        0      0        2 
  19 chr19_25016896     HCab    C    A        0      0        2 
  19 chr19_25016896     HPrz    C    A        0      0        2 
  19 chr19_25016896     ZBoe    C    A      0.5      1        2 
  19 chr19_25016896     ZGre    C    A        0      0        2 
  19 chr19_25016896     ZHar    C    A        0      0        2 
  19 chr19_25016896   Sample    C    A        0      0        2 
  19 chr19_25055147     AAsi    T    G        0      0        2 
  19 chr19_25055147     AKia    T    G      0.5      1        2 
  19 chr19_25055147     AOna    T    G      0.5      1        2 
  19 chr19_25055147     ASom    T    G        0      0        2 
  19 chr19_25055147     HCab    T    G        0      0        2 
  19 chr19_25055147     HPrz    T    G        0      0        2 
  19 chr19_25055147     ZBoe    T    G        0      0        2 
  19 chr19_25055147     ZGre    T    G        0      0        2 
  19 chr19_25055147     ZHar    T    G        0      0        2 
  19 chr19_25055147   Sample    T    G        0      0        2 
  19 chr19_25058861     AAsi    A    C      0.5      1        2 
  19 chr19_25058861     AKia    A    C        0      0        2 
  19 chr19_25058861     AOna    A    C        0      0        2 
  19 chr19_25058861     ASom    A    C        0      0        2 
  19 chr19_25058861     HCab    A    C        0      0        2 
  19 chr19_25058861     HPrz    A    C        0      0        2 
  19 chr19_25058861     ZBoe    A    C        0      0        2 
  19 chr19_25058861     ZGre    A    C        0      0        2 
  19 chr19_25058861     ZHar    A    C        0      0        2 
  19 chr19_25058861   Sample    A    C        0      0        2 
  19 chr19_25082020     AAsi    G    C        0      0        2 
  19 chr19_25082020     AKia    G    C        0      0        2 
  19 chr19_25082020     AOna    G    C        0      0        2 
  19 chr19_25082020     ASom    G    C        0      0        2 
  19 chr19_25082020     HCab    G    C        1      2        2 
  19 chr19_25082020     HPrz    G    C        1      2        2 
  19 chr19_25082020     ZBoe    G    C        0      0        2 
  19 chr19_25082020     ZGre    G    C        0      0        2 
  19 chr19_25082020     ZHar    G    C        0      0        2 
  19 chr19_25082020   Sample    G    C        0      0        2 
  19 chr19_25088507     AAsi    G    C        0      0        2 
  19 chr19_25088507     AKia    G    C      0.5      1        2 
  19 chr19_25088507     AOna    G    C      0.5      1        2 
  19 chr19_25088507     ASom    G    C        0      0        2 
  19 chr19_25088507     HCab    G    C        1      2        2 
  19 chr19_25088507     HPrz    G    C        1      2        2 
  19 chr19_25088507     ZBoe    G    C        0      0        2 
  19 chr19_25088507     ZGre    G    C        0      0        2 
  19 chr19_25088507     ZHar    G    C        0      0        2 
  19 chr19_25088507   Sample    G    C        0      0        2 
  19 chr19_25089098     AAsi    G    C        0      0        2 
  19 chr19_25089098     AKia    G    C      0.5      1        2 
  19 chr19_25089098     AOna    G    C        1      2        2 
  19 chr19_25089098     ASom    G    C        0      0        2 
  19 chr19_25089098     HCab    G    C        0      0        2 
  19 chr19_25089098     HPrz    G    C        0      0        2 
  19 chr19_25089098     ZBoe    G    C        0      0        2 
  19 chr19_25089098     ZGre    G    C        0      0        2 
  19 chr19_25089098     ZHar    G    C        0      0        2 
  19 chr19_25089098   Sample    G    C        0      0        2 
  19 chr19_25090650     AAsi    C    A        0      0        2 
  19 chr19_25090650     AKia    C    A        1      2        2 
  19 chr19_25090650     AOna    C    A        1      2        2 
  19 chr19_25090650     ASom    C    A        0      0        2 
  19 chr19_25090650     HCab    C    A        1      2        2 
  19 chr19_25090650     HPrz    C    A        1      2        2 
  19 chr19_25090650     ZBoe    C    A        0      0        2 
  19 chr19_25090650     ZGre    C    A        0      0        2 
  19 chr19_25090650     ZHar    C    A        0      0        2 
  19 chr19_25090650   Sample    C    A        0      0        2 
  19 chr19_25091323     AAsi    C    G        0      0        2 
  19 chr19_25091323     AKia    C    G      0.5      1        2 
  19 chr19_25091323     AOna    C    G      0.5      1        2 
  19 chr19_25091323     ASom    C    G        0      0        2 
  19 chr19_25091323     HCab    C    G        0      0        2 
  19 chr19_25091323     HPrz    C    G        0      0        2 
  19 chr19_25091323     ZBoe    C    G        0      0        2 
  19 chr19_25091323     ZGre    C    G        0      0        2 
  19 chr19_25091323     ZHar    C    G        0      0        2 
  19 chr19_25091323   Sample    C    G        0      0        2 
  19 chr19_25093848     AAsi    C    A        1      2        2 
  19 chr19_25093848     AKia    C    A        0      0        2 
  19 chr19_25093848     AOna    C    A        0      0        2 
  19 chr19_25093848     ASom    C    A        0      0        2 
  19 chr19_25093848     HCab    C    A        0      0        2 
  19 chr19_25093848     HPrz    C    A        0      0        2 
  19 chr19_25093848     ZBoe    C    A        0      0        2 
  19 chr19_25093848     ZGre    C    A        0      0        2 
  19 chr19_25093848     ZHar    C    A        0      0        2 
  19 chr19_25093848   Sample    C    A        1      2        2 
  19 chr19_25107786     AAsi    G    T        0      0        2 
  19 chr19_25107786     AKia    G    T        0      0        2 
  19 chr19_25107786     AOna    G    T        0      0        2 
  19 chr19_25107786     ASom    G    T        0      0        2 
  19 chr19_25107786     HCab    G    T        1      2        2 
  19 chr19_25107786     HPrz    G    T        1      2        2 
  19 chr19_25107786     ZBoe    G    T        0      0        2 
  19 chr19_25107786     ZGre    G    T        0      0        2 
  19 chr19_25107786     ZHar    G    T        0      0        2 
  19 chr19_25107786   Sample    G    T        0      0        2 
  19 chr19_25123981     AAsi    A    C        0      0        2 
  19 chr19_25123981     AKia    A    C        0      0        2 
  19 chr19_25123981     AOna    A    C        0      0        2 
  19 chr19_25123981     ASom    A    C        0      0        2 
  19 chr19_25123981     HCab    A    C        0      0        2 
  19 chr19_25123981     HPrz    A    C        0      0        2 
  19 chr19_25123981     ZBoe    A    C      0.5      1        2 
  19 chr19_25123981     ZGre    A    C        0      0        2 
  19 chr19_25123981     ZHar    A    C        0      0        2 
  19 chr19_25123981   Sample    A    C        0      0        2 
  19 chr19_25129125     AAsi    A    T        0      0        2 
  19 chr19_25129125     AKia    A    T        0      0        2 
  19 chr19_25129125     AOna    A    T        0      0        2 
  19 chr19_25129125     ASom    A    T        0      0        2 
  19 chr19_25129125     HCab    A    T        1      2        2 
  19 chr19_25129125     HPrz    A    T        1      2        2 
  19 chr19_25129125     ZBoe    A    T        0      0        2 
  19 chr19_25129125     ZGre    A    T        0      0        2 
  19 chr19_25129125     ZHar    A    T        0      0        2 
  19 chr19_25129125   Sample    A    T        0      0        2 
  19 chr19_25132298     AAsi    A    C        0      0        2 
  19 chr19_25132298     AKia    A    C        0      0        2 
  19 chr19_25132298     AOna    A    C        0      0        2 
  19 chr19_25132298     ASom    A    C        0      0        2 
  19 chr19_25132298     HCab    A    C        0      0        2 
  19 chr19_25132298     HPrz    A    C        0      0        2 
  19 chr19_25132298     ZBoe    A    C        0      0        2 
  19 chr19_25132298     ZGre    A    C        1      2        2 
  19 chr19_25132298     ZHar    A    C        0      0        2 
  19 chr19_25132298   Sample    A    C        0      0        2 
  19 chr19_25142411     AAsi    T    A        0      0        2 
  19 chr19_25142411     AKia    T    A      0.5      1        2 
  19 chr19_25142411     AOna    T    A        0      0        2 
  19 chr19_25142411     ASom    T    A        0      0        2 
  19 chr19_25142411     HCab    T    A        0      0        2 
  19 chr19_25142411     HPrz    T    A        0      0        2 
  19 chr19_25142411     ZBoe    T    A        0      0        2 
  19 chr19_25142411     ZGre    T    A        0      0        2 
  19 chr19_25142411     ZHar    T    A        0      0        2 
  19 chr19_25142411   Sample    T    A        0      0        2 
  19 chr19_25147060     AAsi    C    G        0      0        2 
  19 chr19_25147060     AKia    C    G        0      0        2 
  19 chr19_25147060     AOna    C    G        0      0        2 
  19 chr19_25147060     ASom    C    G        0      0        2 
  19 chr19_25147060     HCab    C    G        1      2        2 
  19 chr19_25147060     HPrz    C    G        1      2        2 
  19 chr19_25147060     ZBoe    C    G        0      0        2 
  19 chr19_25147060     ZGre    C    G        0      0        2 
  19 chr19_25147060     ZHar    C    G        0      0        2 
  19 chr19_25147060   Sample    C    G        0      0        2 
  19 chr19_25157416     AAsi    G    C        0      0        2 
  19 chr19_25157416     AKia    G    C        0      0        2 
  19 chr19_25157416     AOna    G    C        0      0        2 
  19 chr19_25157416     ASom    G    C        0      0        2 
  19 chr19_25157416     HCab    G    C        0      0        2 
  19 chr19_25157416     HPrz    G    C        0      0        2 
  19 chr19_25157416     ZBoe    G    C        0      0        2 
  19 chr19_25157416     ZGre    G    C        0      0        2 
  19 chr19_25157416     ZHar    G    C      0.5      1        2 
  19 chr19_25157416   Sample    G    C        0      0        2 
  19 chr19_25158452     AAsi    G    C        0      0        2 
  19 chr19_25158452     AKia    G    C        0      0        2 
  19 chr19_25158452     AOna    G    C        0      0        2 
  19 chr19_25158452     ASom    G    C        0      0        2 
  19 chr19_25158452     HCab    G    C        0      0        2 
  19 chr19_25158452     HPrz    G    C        0      0        2 
  19 chr19_25158452     ZBoe    G    C        0      0        2 
  19 chr19_25158452     ZGre    G    C        1      2        2 
  19 chr19_25158452     ZHar    G    C        0      0        2 
  19 chr19_25158452   Sample    G    C        0      0        2 
  19 chr19_25169039     AAsi    T    A        0      0        2 
  19 chr19_25169039     AKia    T    A        0      0        2 
  19 chr19_25169039     AOna    T    A      0.5      1        2 
  19 chr19_25169039     ASom    T    A        0      0        2 
  19 chr19_25169039     HCab    T    A        0      0        2 
  19 chr19_25169039     HPrz    T    A        0      0        2 
  19 chr19_25169039     ZBoe    T    A        0      0        2 
  19 chr19_25169039     ZGre    T    A        0      0        2 
  19 chr19_25169039     ZHar    T    A        0      0        2 
  19 chr19_25169039   Sample    T    A        0      0        2 
  19 chr19_25181821     AAsi    C    A        0      0        2 
  19 chr19_25181821     AKia    C    A        1      2        2 
  19 chr19_25181821     AOna    C    A      0.5      1        2 
  19 chr19_25181821     ASom    C    A        0      0        2 
  19 chr19_25181821     HCab    C    A        0      0        2 
  19 chr19_25181821     HPrz    C    A        0      0        2 
  19 chr19_25181821     ZBoe    C    A        0      0        2 
  19 chr19_25181821     ZGre    C    A        0      0        2 
  19 chr19_25181821     ZHar    C    A        0      0        2 
  19 chr19_25181821   Sample    C    A        0      0        2 
  19 chr19_25205820     AAsi    C    A        0      0        2 
  19 chr19_25205820     AKia    C    A        0      0        2 
  19 chr19_25205820     AOna    C    A        0      0        2 
  19 chr19_25205820     ASom    C    A        0      0        2 
  19 chr19_25205820     HCab    C    A        0      0        2 
  19 chr19_25205820     HPrz    C    A        0      0        2 
  19 chr19_25205820     ZBoe    C    A        0      0        2 
  19 chr19_25205820     ZGre    C    A      0.5      1        2 
  19 chr19_25205820     ZHar    C    A        0      0        2 
  19 chr19_25205820   Sample    C    A        0      0        2 
  19 chr19_25243228     AAsi    G    C        0      0        2 
  19 chr19_25243228     AKia    G    C        0      0        2 
  19 chr19_25243228     AOna    G    C        0      0        2 
  19 chr19_25243228     ASom    G    C        0      0        2 
  19 chr19_25243228     HCab    G    C        1      2        2 
  19 chr19_25243228     HPrz    G    C        1      2        2 
  19 chr19_25243228     ZBoe    G    C        0      0        2 
  19 chr19_25243228     ZGre    G    C        0      0        2 
  19 chr19_25243228     ZHar    G    C        0      0        2 
  19 chr19_25243228   Sample    G    C        0      0        2 
  19 chr19_25251381     AAsi    T    A        0      0        2 
  19 chr19_25251381     AKia    T    A        0      0        2 
  19 chr19_25251381     AOna    T    A        0      0        2 
  19 chr19_25251381     ASom    T    A        0      0        2 
  19 chr19_25251381     HCab    T    A        0      0        2 
  19 chr19_25251381     HPrz    T    A        0      0        2 
  19 chr19_25251381     ZBoe    T    A        0      0        2 
  19 chr19_25251381     ZGre    T    A        1      2        2 
  19 chr19_25251381     ZHar    T    A        0      0        2 
  19 chr19_25251381   Sample    T    A        0      0        2 
  19 chr19_25259185     AAsi    A    C        0      0        2 
  19 chr19_25259185     AKia    A    C        0      0        2 
  19 chr19_25259185     AOna    A    C      0.5      1        2 
  19 chr19_25259185     ASom    A    C        0      0        2 
  19 chr19_25259185     HCab    A    C        0      0        2 
  19 chr19_25259185     HPrz    A    C        0      0        2 
  19 chr19_25259185     ZBoe    A    C        0      0        2 
  19 chr19_25259185     ZGre    A    C        0      0        2 
  19 chr19_25259185     ZHar    A    C        0      0        2 
  19 chr19_25259185   Sample    A    C        0      0        2 
  19 chr19_25264682     AAsi    C    A        0      0        2 
  19 chr19_25264682     AKia    C    A        0      0        2 
  19 chr19_25264682     AOna    C    A      0.5      1        2 
  19 chr19_25264682     ASom    C    A        0      0        2 
  19 chr19_25264682     HCab    C    A        0      0        2 
  19 chr19_25264682     HPrz    C    A        0      0        2 
  19 chr19_25264682     ZBoe    C    A        0      0        2 
  19 chr19_25264682     ZGre    C    A        0      0        2 
  19 chr19_25264682     ZHar    C    A        0      0        2 
  19 chr19_25264682   Sample    C    A        0      0        2 
  19 chr19_25272118     AAsi    G    C        0      0        2 
  19 chr19_25272118     AKia    G    C      0.5      1        2 
  19 chr19_25272118     AOna    G    C        0      0        2 
  19 chr19_25272118     ASom    G    C        0      0        2 
  19 chr19_25272118     HCab    G    C        0      0        2 
  19 chr19_25272118     HPrz    G    C        0      0        2 
  19 chr19_25272118     ZBoe    G    C        0      0        2 
  19 chr19_25272118     ZGre    G    C        0      0        2 
  19 chr19_25272118     ZHar    G    C        0      0        2 
  19 chr19_25272118   Sample    G    C        0      0        2 
  19 chr19_25273379     AAsi    C    A        0      0        2 
  19 chr19_25273379     AKia    C    A        0      0        2 
  19 chr19_25273379     AOna    C    A        0      0        2 
  19 chr19_25273379     ASom    C    A        0      0        2 
  19 chr19_25273379     HCab    C    A        0      0        2 
  19 chr19_25273379     HPrz    C    A        0      0        2 
  19 chr19_25273379     ZBoe    C    A        0      0        2 
  19 chr19_25273379     ZGre    C    A        1      2        2 
  19 chr19_25273379     ZHar    C    A        0      0        2 
  19 chr19_25273379   Sample    C    A        0      0        2 
  19 chr19_25274441     AAsi    G    C        1      2        2 
  19 chr19_25274441     AKia    G    C        0      0        2 
  19 chr19_25274441     AOna    G    C        0      0        2 
  19 chr19_25274441     ASom    G    C        1      2        2 
  19 chr19_25274441     HCab    G    C        0      0        2 
  19 chr19_25274441     HPrz    G    C        0      0        2 
  19 chr19_25274441     ZBoe    G    C        0      0        2 
  19 chr19_25274441     ZGre    G    C        0      0        2 
  19 chr19_25274441     ZHar    G    C        0      0        2 
  19 chr19_25274441   Sample    G    C        1      2        2 
  19 chr19_25278266     AAsi    A    T        0      0        2 
  19 chr19_25278266     AKia    A    T        0      0        2 
  19 chr19_25278266     AOna    A    T        0      0        2 
  19 chr19_25278266     ASom    A    T        0      0        2 
  19 chr19_25278266     HCab    A    T        0      0        2 
  19 chr19_25278266     HPrz    A    T        0      0        2 
  19 chr19_25278266     ZBoe    A    T        0      0        2 
  19 chr19_25278266     ZGre    A    T      0.5      1        2 
  19 chr19_25278266     ZHar    A    T        0      0        2 
  19 chr19_25278266   Sample    A    T        0      0        2 
  19 chr19_25314175     AAsi    A    C        0      0        2 
  19 chr19_25314175     AKia    A    C        0      0        2 
  19 chr19_25314175     AOna    A    C        0      0        2 
  19 chr19_25314175     ASom    A    C        0      0        2 
  19 chr19_25314175     HCab    A    C        1      2        2 
  19 chr19_25314175     HPrz    A    C        1      2        2 
  19 chr19_25314175     ZBoe    A    C        0      0        2 
  19 chr19_25314175     ZGre    A    C        0      0        2 
  19 chr19_25314175     ZHar    A    C        0      0        2 
  19 chr19_25314175   Sample    A    C        0      0        2 
  19 chr19_25318420     AAsi    T    A        0      0        2 
  19 chr19_25318420     AKia    T    A        0      0        2 
  19 chr19_25318420     AOna    T    A      0.5      1        2 
  19 chr19_25318420     ASom    T    A        0      0        2 
  19 chr19_25318420     HCab    T    A        0      0        2 
  19 chr19_25318420     HPrz    T    A        0      0        2 
  19 chr19_25318420     ZBoe    T    A        0      0        2 
  19 chr19_25318420     ZGre    T    A        0      0        2 
  19 chr19_25318420     ZHar    T    A        0      0        2 
  19 chr19_25318420   Sample    T    A        0      0        2 
  19 chr19_25326826     AAsi    G    C        0      0        2 
  19 chr19_25326826     AKia    G    C        0      0        2 
  19 chr19_25326826     AOna    G    C        0      0        2 
  19 chr19_25326826     ASom    G    C        0      0        2 
  19 chr19_25326826     HCab    G    C        1      2        2 
  19 chr19_25326826     HPrz    G    C        1      2        2 
  19 chr19_25326826     ZBoe    G    C        0      0        2 
  19 chr19_25326826     ZGre    G    C        0      0        2 
  19 chr19_25326826     ZHar    G    C        0      0        2 
  19 chr19_25326826   Sample    G    C        0      0        2 
  19 chr19_25353121     AAsi    A    T        0      0        2 
  19 chr19_25353121     AKia    A    T        0      0        2 
  19 chr19_25353121     AOna    A    T        0      0        2 
  19 chr19_25353121     ASom    A    T        0      0        2 
  19 chr19_25353121     HCab    A    T        0      0        2 
  19 chr19_25353121     HPrz    A    T        0      0        2 
  19 chr19_25353121     ZBoe    A    T      0.5      1        2 
  19 chr19_25353121     ZGre    A    T        0      0        2 
  19 chr19_25353121     ZHar    A    T        0      0        2 
  19 chr19_25353121   Sample    A    T        0      0        2 
  19 chr19_25362175     AAsi    G    T        0      0        2 
  19 chr19_25362175     AKia    G    T        0      0        2 
  19 chr19_25362175     AOna    G    T      0.5      1        2 
  19 chr19_25362175     ASom    G    T        0      0        2 
  19 chr19_25362175     HCab    G    T        0      0        2 
  19 chr19_25362175     HPrz    G    T        0      0        2 
  19 chr19_25362175     ZBoe    G    T        0      0        2 
  19 chr19_25362175     ZGre    G    T        0      0        2 
  19 chr19_25362175     ZHar    G    T        0      0        2 
  19 chr19_25362175   Sample    G    T        0      0        2 
  19 chr19_25368657     AAsi    T    A        0      0        2 
  19 chr19_25368657     AKia    T    A        0      0        2 
  19 chr19_25368657     AOna    T    A        0      0        2 
  19 chr19_25368657     ASom    T    A        0      0        2 
  19 chr19_25368657     HCab    T    A        0      0        2 
  19 chr19_25368657     HPrz    T    A      0.5      1        2 
  19 chr19_25368657     ZBoe    T    A        0      0        2 
  19 chr19_25368657     ZGre    T    A        0      0        2 
  19 chr19_25368657     ZHar    T    A        0      0        2 
  19 chr19_25368657   Sample    T    A        0      0        2 
  19 chr19_25369377     AAsi    T    G        0      0        2 
  19 chr19_25369377     AKia    T    G      0.5      1        2 
  19 chr19_25369377     AOna    T    G        0      0        2 
  19 chr19_25369377     ASom    T    G        0      0        2 
  19 chr19_25369377     HCab    T    G        0      0        2 
  19 chr19_25369377     HPrz    T    G        0      0        2 
  19 chr19_25369377     ZBoe    T    G        0      0        2 
  19 chr19_25369377     ZGre    T    G        0      0        2 
  19 chr19_25369377     ZHar    T    G        0      0        2 
  19 chr19_25369377   Sample    T    G        0      0        2 
  19 chr19_25369969     AAsi    A    C        0      0        2 
  19 chr19_25369969     AKia    A    C        0      0        2 
  19 chr19_25369969     AOna    A    C        0      0        2 
  19 chr19_25369969     ASom    A    C        1      2        2 
  19 chr19_25369969     HCab    A    C        0      0        2 
  19 chr19_25369969     HPrz    A    C        0      0        2 
  19 chr19_25369969     ZBoe    A    C        0      0        2 
  19 chr19_25369969     ZGre    A    C        0      0        2 
  19 chr19_25369969     ZHar    A    C        0      0        2 
  19 chr19_25369969   Sample    A    C        0      0        2 
  19 chr19_25381784     AAsi    G    C        0      0        2 
  19 chr19_25381784     AKia    G    C        1      2        2 
  19 chr19_25381784     AOna    G    C      0.5      1        2 
  19 chr19_25381784     ASom    G    C        0      0        2 
  19 chr19_25381784     HCab    G    C        0      0        2 
  19 chr19_25381784     HPrz    G    C        0      0        2 
  19 chr19_25381784     ZBoe    G    C        0      0        2 
  19 chr19_25381784     ZGre    G    C        0      0        2 
  19 chr19_25381784     ZHar    G    C        0      0        2 
  19 chr19_25381784   Sample    G    C        0      0        2 
  19 chr19_25402313     AAsi    G    T        0      0        2 
  19 chr19_25402313     AKia    G    T        1      2        2 
  19 chr19_25402313     AOna    G    T        1      2        2 
  19 chr19_25402313     ASom    G    T        0      0        2 
  19 chr19_25402313     HCab    G    T        0      0        2 
  19 chr19_25402313     HPrz    G    T        0      0        2 
  19 chr19_25402313     ZBoe    G    T        0      0        2 
  19 chr19_25402313     ZGre    G    T        0      0        2 
  19 chr19_25402313     ZHar    G    T        0      0        2 
  19 chr19_25402313   Sample    G    T        0      0        2 
  19 chr19_25438909     AAsi    C    A        0      0        2 
  19 chr19_25438909     AKia    C    A        0      0        2 
  19 chr19_25438909     AOna    C    A      0.5      1        2 
  19 chr19_25438909     ASom    C    A        0      0        2 
  19 chr19_25438909     HCab    C    A        0      0        2 
  19 chr19_25438909     HPrz    C    A        0      0        2 
  19 chr19_25438909     ZBoe    C    A        0      0        2 
  19 chr19_25438909     ZGre    C    A        0      0        2 
  19 chr19_25438909     ZHar    C    A        0      0        2 
  19 chr19_25438909   Sample    C    A        0      0        2 
  19 chr19_25452684     AAsi    T    G        1      2        2 
  19 chr19_25452684     AKia    T    G        0      0        2 
  19 chr19_25452684     AOna    T    G        0      0        2 
  19 chr19_25452684     ASom    T    G        1      2        2 
  19 chr19_25452684     HCab    T    G        0      0        2 
  19 chr19_25452684     HPrz    T    G        0      0        2 
  19 chr19_25452684     ZBoe    T    G        0      0        2 
  19 chr19_25452684     ZGre    T    G        0      0        2 
  19 chr19_25452684     ZHar    T    G        0      0        2 
  19 chr19_25452684   Sample    T    G        1      2        2 
  19 chr19_25468491     AAsi    T    G      0.5      1        2 
  19 chr19_25468491     AKia    T    G        0      0        2 
  19 chr19_25468491     AOna    T    G        0      0        2 
  19 chr19_25468491     ASom    T    G        0      0        2 
  19 chr19_25468491     HCab    T    G        0      0        2 
  19 chr19_25468491     HPrz    T    G        0      0        2 
  19 chr19_25468491     ZBoe    T    G        0      0        2 
  19 chr19_25468491     ZGre    T    G        0      0        2 
  19 chr19_25468491     ZHar    T    G        0      0        2 
  19 chr19_25468491   Sample    T    G        0      0        2 
  19 chr19_25469008     AAsi    T    G        0      0        2 
  19 chr19_25469008     AKia    T    G        0      0        2 
  19 chr19_25469008     AOna    T    G        0      0        2 
  19 chr19_25469008     ASom    T    G        0      0        2 
  19 chr19_25469008     HCab    T    G        0      0        2 
  19 chr19_25469008     HPrz    T    G      0.5      1        2 
  19 chr19_25469008     ZBoe    T    G        0      0        2 
  19 chr19_25469008     ZGre    T    G        0      0        2 
  19 chr19_25469008     ZHar    T    G        0      0        2 
  19 chr19_25469008   Sample    T    G        0      0        2 
  19 chr19_25471006     AAsi    A    T        0      0        2 
  19 chr19_25471006     AKia    A    T        1      2        2 
  19 chr19_25471006     AOna    A    T        0      0        2 
  19 chr19_25471006     ASom    A    T        0      0        2 
  19 chr19_25471006     HCab    A    T        0      0        2 
  19 chr19_25471006     HPrz    A    T        0      0        2 
  19 chr19_25471006     ZBoe    A    T        0      0        2 
  19 chr19_25471006     ZGre    A    T        0      0        2 
  19 chr19_25471006     ZHar    A    T        0      0        2 
  19 chr19_25471006   Sample    A    T        0      0        2 
  19 chr19_25472215     AAsi    T    A        0      0        2 
  19 chr19_25472215     AKia    T    A        0      0        2 
  19 chr19_25472215     AOna    T    A        0      0        2 
  19 chr19_25472215     ASom    T    A        0      0        2 
  19 chr19_25472215     HCab    T    A        1      2        2 
  19 chr19_25472215     HPrz    T    A        1      2        2 
  19 chr19_25472215     ZBoe    T    A        0      0        2 
  19 chr19_25472215     ZGre    T    A        0      0        2 
  19 chr19_25472215     ZHar    T    A        0      0        2 
  19 chr19_25472215   Sample    T    A        0      0        2 
  19 chr19_25500065     AAsi    G    C        0      0        2 
  19 chr19_25500065     AKia    G    C        0      0        2 
  19 chr19_25500065     AOna    G    C        0      0        2 
  19 chr19_25500065     ASom    G    C        0      0        2 
  19 chr19_25500065     HCab    G    C        0      0        2 
  19 chr19_25500065     HPrz    G    C      0.5      1        2 
  19 chr19_25500065     ZBoe    G    C        0      0        2 
  19 chr19_25500065     ZGre    G    C        0      0        2 
  19 chr19_25500065     ZHar    G    C        0      0        2 
  19 chr19_25500065   Sample    G    C        0      0        2 
  19 chr19_25514870     AAsi    T    A        0      0        2 
  19 chr19_25514870     AKia    T    A        0      0        2 
  19 chr19_25514870     AOna    T    A        0      0        2 
  19 chr19_25514870     ASom    T    A        0      0        2 
  19 chr19_25514870     HCab    T    A        0      0        2 
  19 chr19_25514870     HPrz    T    A        0      0        2 
  19 chr19_25514870     ZBoe    T    A        0      0        2 
  19 chr19_25514870     ZGre    T    A        0      0        2 
  19 chr19_25514870     ZHar    T    A        1      2        2 
  19 chr19_25514870   Sample    T    A        0      0        2 
  19 chr19_25519160     AAsi    C    G        0      0        2 
  19 chr19_25519160     AKia    C    G        0      0        2 
  19 chr19_25519160     AOna    C    G        0      0        2 
  19 chr19_25519160     ASom    C    G        0      0        2 
  19 chr19_25519160     HCab    C    G        0      0        2 
  19 chr19_25519160     HPrz    C    G      0.5      1        2 
  19 chr19_25519160     ZBoe    C    G        0      0        2 
  19 chr19_25519160     ZGre    C    G        0      0        2 
  19 chr19_25519160     ZHar    C    G        0      0        2 
  19 chr19_25519160   Sample    C    G        0      0        2 
  19 chr19_25528074     AAsi    A    C        0      0        2 
  19 chr19_25528074     AKia    A    C        0      0        2 
  19 chr19_25528074     AOna    A    C        0      0        2 
  19 chr19_25528074     ASom    A    C        0      0        2 
  19 chr19_25528074     HCab    A    C        0      0        2 
  19 chr19_25528074     HPrz    A    C      0.5      1        2 
  19 chr19_25528074     ZBoe    A    C        0      0        2 
  19 chr19_25528074     ZGre    A    C        0      0        2 
  19 chr19_25528074     ZHar    A    C        0      0        2 
  19 chr19_25528074   Sample    A    C        0      0        2 
  19 chr19_25545790     AAsi    G    T        0      0        2 
  19 chr19_25545790     AKia    G    T        0      0        2 
  19 chr19_25545790     AOna    G    T        0      0        2 
  19 chr19_25545790     ASom    G    T        0      0        2 
  19 chr19_25545790     HCab    G    T      0.5      1        2 
  19 chr19_25545790     HPrz    G    T        0      0        2 
  19 chr19_25545790     ZBoe    G    T        0      0        2 
  19 chr19_25545790     ZGre    G    T        0      0        2 
  19 chr19_25545790     ZHar    G    T        0      0        2 
  19 chr19_25545790   Sample    G    T        0      0        2 
  19 chr19_25553705     AAsi    C    G        1      2        2 
  19 chr19_25553705     AKia    C    G        0      0        2 
  19 chr19_25553705     AOna    C    G        0      0        2 
  19 chr19_25553705     ASom    C    G        1      2        2 
  19 chr19_25553705     HCab    C    G        0      0        2 
  19 chr19_25553705     HPrz    C    G        0      0        2 
  19 chr19_25553705     ZBoe    C    G        0      0        2 
  19 chr19_25553705     ZGre    C    G        0      0        2 
  19 chr19_25553705     ZHar    C    G        0      0        2 
  19 chr19_25553705   Sample    C    G        1      2        2 
  19 chr19_25567858     AAsi    T    A        0      0        2 
  19 chr19_25567858     AKia    T    A        0      0        2 
  19 chr19_25567858     AOna    T    A        0      0        2 
  19 chr19_25567858     ASom    T    A        0      0        2 
  19 chr19_25567858     HCab    T    A        1      2        2 
  19 chr19_25567858     HPrz    T    A        1      2        2 
  19 chr19_25567858     ZBoe    T    A        0      0        2 
  19 chr19_25567858     ZGre    T    A        0      0        2 
  19 chr19_25567858     ZHar    T    A        0      0        2 
  19 chr19_25567858   Sample    T    A        0      0        2 
  19 chr19_25626614     AAsi    A    C        0      0        2 
  19 chr19_25626614     AKia    A    C        0      0        2 
  19 chr19_25626614     AOna    A    C        0      0        2 
  19 chr19_25626614     ASom    A    C        0      0        2 
  19 chr19_25626614     HCab    A    C        1      2        2 
  19 chr19_25626614     HPrz    A    C        1      2        2 
  19 chr19_25626614     ZBoe    A    C        0      0        2 
  19 chr19_25626614     ZGre    A    C        0      0        2 
  19 chr19_25626614     ZHar    A    C        0      0        2 
  19 chr19_25626614   Sample    A    C        0      0        2 
  19 chr19_25644850     AAsi    A    T        0      0        2 
  19 chr19_25644850     AKia    A    T      0.5      1        2 
  19 chr19_25644850     AOna    A    T        0      0        2 
  19 chr19_25644850     ASom    A    T        0      0        2 
  19 chr19_25644850     HCab    A    T        0      0        2 
  19 chr19_25644850     HPrz    A    T        0      0        2 
  19 chr19_25644850     ZBoe    A    T        0      0        2 
  19 chr19_25644850     ZGre    A    T        0      0        2 
  19 chr19_25644850     ZHar    A    T        0      0        2 
  19 chr19_25644850   Sample    A    T        0      0        2 
  19 chr19_25645197     AAsi    A    T        0      0        2 
  19 chr19_25645197     AKia    A    T        0      0        2 
  19 chr19_25645197     AOna    A    T        0      0        2 
  19 chr19_25645197     ASom    A    T        0      0        2 
  19 chr19_25645197     HCab    A    T        0      0        2 
  19 chr19_25645197     HPrz    A    T        0      0        2 
  19 chr19_25645197     ZBoe    A    T        0      0        2 
  19 chr19_25645197     ZGre    A    T      0.5      1        2 
  19 chr19_25645197     ZHar    A    T        0      0        2 
  19 chr19_25645197   Sample    A    T        0      0        2 
  19 chr19_25646679     AAsi    T    A        0      0        2 
  19 chr19_25646679     AKia    T    A        0      0        2 
  19 chr19_25646679     AOna    T    A        0      0        2 
  19 chr19_25646679     ASom    T    A        0      0        2 
  19 chr19_25646679     HCab    T    A        0      0        2 
  19 chr19_25646679     HPrz    T    A        0      0        2 
  19 chr19_25646679     ZBoe    T    A        0      0        2 
  19 chr19_25646679     ZGre    T    A      0.5      1        2 
  19 chr19_25646679     ZHar    T    A        0      0        2 
  19 chr19_25646679   Sample    T    A        0      0        2 
  19 chr19_25675274     AAsi    C    A        0      0        2 
  19 chr19_25675274     AKia    C    A        1      2        2 
  19 chr19_25675274     AOna    C    A        0      0        2 
  19 chr19_25675274     ASom    C    A        0      0        2 
  19 chr19_25675274     HCab    C    A        0      0        2 
  19 chr19_25675274     HPrz    C    A        0      0        2 
  19 chr19_25675274     ZBoe    C    A        0      0        2 
  19 chr19_25675274     ZGre    C    A        0      0        2 
  19 chr19_25675274     ZHar    C    A        0      0        2 
  19 chr19_25675274   Sample    C    A        0      0        2 
  19 chr19_25682799     AAsi    C    G        0      0        2 
  19 chr19_25682799     AKia    C    G        0      0        2 
  19 chr19_25682799     AOna    C    G      0.5      1        2 
  19 chr19_25682799     ASom    C    G        0      0        2 
  19 chr19_25682799     HCab    C    G        0      0        2 
  19 chr19_25682799     HPrz    C    G        0      0        2 
  19 chr19_25682799     ZBoe    C    G        0      0        2 
  19 chr19_25682799     ZGre    C    G        0      0        2 
  19 chr19_25682799     ZHar    C    G        0      0        2 
  19 chr19_25682799   Sample    C    G        0      0        2 
  19 chr19_25685514     AAsi    A    T        0      0        2 
  19 chr19_25685514     AKia    A    T        0      0        2 
  19 chr19_25685514     AOna    A    T        0      0        2 
  19 chr19_25685514     ASom    A    T        0      0        2 
  19 chr19_25685514     HCab    A    T      0.5      1        2 
  19 chr19_25685514     HPrz    A    T        0      0        2 
  19 chr19_25685514     ZBoe    A    T        0      0        2 
  19 chr19_25685514     ZGre    A    T        0      0        2 
  19 chr19_25685514     ZHar    A    T        0      0        2 
  19 chr19_25685514   Sample    A    T        0      0        2 
  19 chr19_25698334     AAsi    G    T        1      2        2 
  19 chr19_25698334     AKia    G    T        0      0        2 
  19 chr19_25698334     AOna    G    T        0      0        2 
  19 chr19_25698334     ASom    G    T        1      2        2 
  19 chr19_25698334     HCab    G    T        0      0        2 
  19 chr19_25698334     HPrz    G    T        0      0        2 
  19 chr19_25698334     ZBoe    G    T        0      0        2 
  19 chr19_25698334     ZGre    G    T        0      0        2 
  19 chr19_25698334     ZHar    G    T        0      0        2 
  19 chr19_25698334   Sample    G    T        1      2        2 
  19 chr19_25701882     AAsi    A    T        0      0        2 
  19 chr19_25701882     AKia    A    T        0      0        2 
  19 chr19_25701882     AOna    A    T        0      0        2 
  19 chr19_25701882     ASom    A    T        0      0        2 
  19 chr19_25701882     HCab    A    T      0.5      1        2 
  19 chr19_25701882     HPrz    A    T        0      0        2 
  19 chr19_25701882     ZBoe    A    T        0      0        2 
  19 chr19_25701882     ZGre    A    T        0      0        2 
  19 chr19_25701882     ZHar    A    T        0      0        2 
  19 chr19_25701882   Sample    A    T        0      0        2 
  19 chr19_25706993     AAsi    C    G        0      0        2 
  19 chr19_25706993     AKia    C    G        0      0        2 
  19 chr19_25706993     AOna    C    G        0      0        2 
  19 chr19_25706993     ASom    C    G        0      0        2 
  19 chr19_25706993     HCab    C    G        0      0        2 
  19 chr19_25706993     HPrz    C    G        0      0        2 
  19 chr19_25706993     ZBoe    C    G        1      2        2 
  19 chr19_25706993     ZGre    C    G        1      2        2 
  19 chr19_25706993     ZHar    C    G        0      0        2 
  19 chr19_25706993   Sample    C    G        0      0        2 
  19 chr19_25721443     AAsi    G    T        0      0        2 
  19 chr19_25721443     AKia    G    T        0      0        2 
  19 chr19_25721443     AOna    G    T        0      0        2 
  19 chr19_25721443     ASom    G    T        0      0        2 
  19 chr19_25721443     HCab    G    T        1      2        2 
  19 chr19_25721443     HPrz    G    T        1      2        2 
  19 chr19_25721443     ZBoe    G    T        0      0        2 
  19 chr19_25721443     ZGre    G    T        0      0        2 
  19 chr19_25721443     ZHar    G    T        0      0        2 
  19 chr19_25721443   Sample    G    T        0      0        2 
  19 chr19_25726558     AAsi    T    G        0      0        2 
  19 chr19_25726558     AKia    T    G        1      2        2 
  19 chr19_25726558     AOna    T    G        0      0        2 
  19 chr19_25726558     ASom    T    G        0      0        2 
  19 chr19_25726558     HCab    T    G        0      0        2 
  19 chr19_25726558     HPrz    T    G        0      0        2 
  19 chr19_25726558     ZBoe    T    G        0      0        2 
  19 chr19_25726558     ZGre    T    G        0      0        2 
  19 chr19_25726558     ZHar    T    G        0      0        2 
  19 chr19_25726558   Sample    T    G        0      0        2 
  19 chr19_25742197     AAsi    A    T        0      0        2 
  19 chr19_25742197     AKia    A    T        0      0        2 
  19 chr19_25742197     AOna    A    T        0      0        2 
  19 chr19_25742197     ASom    A    T        0      0        2 
  19 chr19_25742197     HCab    A    T        1      2        2 
  19 chr19_25742197     HPrz    A    T        1      2        2 
  19 chr19_25742197     ZBoe    A    T        0      0        2 
  19 chr19_25742197     ZGre    A    T        0      0        2 
  19 chr19_25742197     ZHar    A    T        0      0        2 
  19 chr19_25742197   Sample    A    T        0      0        2 
  19 chr19_25759660     AAsi    A    C        0      0        2 
  19 chr19_25759660     AKia    A    C        0      0        2 
  19 chr19_25759660     AOna    A    C        0      0        2 
  19 chr19_25759660     ASom    A    C        0      0        2 
  19 chr19_25759660     HCab    A    C        0      0        2 
  19 chr19_25759660     HPrz    A    C        0      0        2 
  19 chr19_25759660     ZBoe    A    C      0.5      1        2 
  19 chr19_25759660     ZGre    A    C        0      0        2 
  19 chr19_25759660     ZHar    A    C        0      0        2 
  19 chr19_25759660   Sample    A    C        0      0        2 
  19 chr19_25763789     AAsi    G    T        0      0        2 
  19 chr19_25763789     AKia    G    T        0      0        2 
  19 chr19_25763789     AOna    G    T        0      0        2 
  19 chr19_25763789     ASom    G    T        0      0        2 
  19 chr19_25763789     HCab    G    T        1      2        2 
  19 chr19_25763789     HPrz    G    T        1      2        2 
  19 chr19_25763789     ZBoe    G    T        0      0        2 
  19 chr19_25763789     ZGre    G    T        0      0        2 
  19 chr19_25763789     ZHar    G    T        0      0        2 
  19 chr19_25763789   Sample    G    T        0      0        2 
  19 chr19_25764604     AAsi    C    G        0      0        2 
  19 chr19_25764604     AKia    C    G        0      0        2 
  19 chr19_25764604     AOna    C    G        0      0        2 
  19 chr19_25764604     ASom    C    G        0      0        2 
  19 chr19_25764604     HCab    C    G        1      2        2 
  19 chr19_25764604     HPrz    C    G        1      2        2 
  19 chr19_25764604     ZBoe    C    G        0      0        2 
  19 chr19_25764604     ZGre    C    G        0      0        2 
  19 chr19_25764604     ZHar    C    G        0      0        2 
  19 chr19_25764604   Sample    C    G        0      0        2 
  19 chr19_25792233     AAsi    T    G      0.5      1        2 
  19 chr19_25792233     AKia    T    G        0      0        2 
  19 chr19_25792233     AOna    T    G        0      0        2 
  19 chr19_25792233     ASom    T    G        0      0        2 
  19 chr19_25792233     HCab    T    G        0      0        2 
  19 chr19_25792233     HPrz    T    G        0      0        2 
  19 chr19_25792233     ZBoe    T    G        0      0        2 
  19 chr19_25792233     ZGre    T    G        0      0        2 
  19 chr19_25792233     ZHar    T    G        0      0        2 
  19 chr19_25792233   Sample    T    G        1      2        2 
  19 chr19_25795231     AAsi    T    A        0      0        2 
  19 chr19_25795231     AKia    T    A        1      2        2 
  19 chr19_25795231     AOna    T    A        0      0        2 
  19 chr19_25795231     ASom    T    A        0      0        2 
  19 chr19_25795231     HCab    T    A        0      0        2 
  19 chr19_25795231     HPrz    T    A        0      0        2 
  19 chr19_25795231     ZBoe    T    A        0      0        2 
  19 chr19_25795231     ZGre    T    A        0      0        2 
  19 chr19_25795231     ZHar    T    A        0      0        2 
  19 chr19_25795231   Sample    T    A        0      0        2 
  19 chr19_25827399     AAsi    T    A        0      0        2 
  19 chr19_25827399     AKia    T    A        0      0        2 
  19 chr19_25827399     AOna    T    A        0      0        2 
  19 chr19_25827399     ASom    T    A        0      0        2 
  19 chr19_25827399     HCab    T    A        0      0        2 
  19 chr19_25827399     HPrz    T    A      0.5      1        2 
  19 chr19_25827399     ZBoe    T    A        0      0        2 
  19 chr19_25827399     ZGre    T    A        0      0        2 
  19 chr19_25827399     ZHar    T    A        0      0        2 
  19 chr19_25827399   Sample    T    A        0      0        2 
  19 chr19_25856310     AAsi    G    C        0      0        2 
  19 chr19_25856310     AKia    G    C        0      0        2 
  19 chr19_25856310     AOna    G    C        0      0        2 
  19 chr19_25856310     ASom    G    C        0      0        2 
  19 chr19_25856310     HCab    G    C        0      0        2 
  19 chr19_25856310     HPrz    G    C        0      0        2 
  19 chr19_25856310     ZBoe    G    C        0      0        2 
  19 chr19_25856310     ZGre    G    C        0      0        2 
  19 chr19_25856310     ZHar    G    C      0.5      1        2 
  19 chr19_25856310   Sample    G    C        0      0        2 
  19 chr19_25887792     AAsi    C    A        0      0        2 
  19 chr19_25887792     AKia    C    A        0      0        2 
  19 chr19_25887792     AOna    C    A        0      0        2 
  19 chr19_25887792     ASom    C    A        0      0        2 
  19 chr19_25887792     HCab    C    A        0      0        2 
  19 chr19_25887792     HPrz    C    A        0      0        2 
  19 chr19_25887792     ZBoe    C    A        0      0        2 
  19 chr19_25887792     ZGre    C    A        0      0        2 
  19 chr19_25887792     ZHar    C    A        1      2        2 
  19 chr19_25887792   Sample    C    A        0      0        2 
  19 chr19_25892996     AAsi    C    G        0      0        2 
  19 chr19_25892996     AKia    C    G        0      0        2 
  19 chr19_25892996     AOna    C    G        0      0        2 
  19 chr19_25892996     ASom    C    G        0      0        2 
  19 chr19_25892996     HCab    C    G        0      0        2 
  19 chr19_25892996     HPrz    C    G        0      0        2 
  19 chr19_25892996     ZBoe    C    G        0      0        2 
  19 chr19_25892996     ZGre    C    G      0.5      1        2 
  19 chr19_25892996     ZHar    C    G        0      0        2 
  19 chr19_25892996   Sample    C    G        0      0        2 
  19 chr19_25902143     AAsi    A    C        0      0        2 
  19 chr19_25902143     AKia    A    C        0      0        2 
  19 chr19_25902143     AOna    A    C        0      0        2 
  19 chr19_25902143     ASom    A    C        0      0        2 
  19 chr19_25902143     HCab    A    C        1      2        2 
  19 chr19_25902143     HPrz    A    C        1      2        2 
  19 chr19_25902143     ZBoe    A    C        0      0        2 
  19 chr19_25902143     ZGre    A    C        0      0        2 
  19 chr19_25902143     ZHar    A    C        0      0        2 
  19 chr19_25902143   Sample    A    C        0      0        2 
  19 chr19_25915713     AAsi    G    T        0      0        2 
  19 chr19_25915713     AKia    G    T        0      0        2 
  19 chr19_25915713     AOna    G    T        0      0        2 
  19 chr19_25915713     ASom    G    T        0      0        2 
  19 chr19_25915713     HCab    G    T        1      2        2 
  19 chr19_25915713     HPrz    G    T        1      2        2 
  19 chr19_25915713     ZBoe    G    T        0      0        2 
  19 chr19_25915713     ZGre    G    T        0      0        2 
  19 chr19_25915713     ZHar    G    T        0      0        2 
  19 chr19_25915713   Sample    G    T        0      0        2 
  19 chr19_25938467     AAsi    A    C        0      0        2 
  19 chr19_25938467     AKia    A    C        0      0        2 
  19 chr19_25938467     AOna    A    C        0      0        2 
  19 chr19_25938467     ASom    A    C        0      0        2 
  19 chr19_25938467     HCab    A    C        1      2        2 
  19 chr19_25938467     HPrz    A    C        1      2        2 
  19 chr19_25938467     ZBoe    A    C        0      0        2 
  19 chr19_25938467     ZGre    A    C        0      0        2 
  19 chr19_25938467     ZHar    A    C        0      0        2 
  19 chr19_25938467   Sample    A    C        0      0        2 
  19 chr19_25955245     AAsi    G    C        0      0        2 
  19 chr19_25955245     AKia    G    C        0      0        2 
  19 chr19_25955245     AOna    G    C        0      0        2 
  19 chr19_25955245     ASom    G    C        0      0        2 
  19 chr19_25955245     HCab    G    C        0      0        2 
  19 chr19_25955245     HPrz    G    C        0      0        2 
  19 chr19_25955245     ZBoe    G    C      0.5      1        2 
  19 chr19_25955245     ZGre    G    C        0      0        2 
  19 chr19_25955245     ZHar    G    C        0      0        2 
  19 chr19_25955245   Sample    G    C        0      0        2 
  19 chr19_25964473     AAsi    C    G        0      0        2 
  19 chr19_25964473     AKia    C    G        0      0        2 
  19 chr19_25964473     AOna    C    G        0      0        2 
  19 chr19_25964473     ASom    C    G        0      0        2 
  19 chr19_25964473     HCab    C    G        1      2        2 
  19 chr19_25964473     HPrz    C    G        1      2        2 
  19 chr19_25964473     ZBoe    C    G        0      0        2 
  19 chr19_25964473     ZGre    C    G        0      0        2 
  19 chr19_25964473     ZHar    C    G        0      0        2 
  19 chr19_25964473   Sample    C    G        0      0        2 
  19 chr19_25988224     AAsi    G    T        0      0        2 
  19 chr19_25988224     AKia    G    T        1      2        2 
  19 chr19_25988224     AOna    G    T        0      0        2 
  19 chr19_25988224     ASom    G    T        0      0        2 
  19 chr19_25988224     HCab    G    T        0      0        2 
  19 chr19_25988224     HPrz    G    T        0      0        2 
  19 chr19_25988224     ZBoe    G    T        0      0        2 
  19 chr19_25988224     ZGre    G    T        0      0        2 
  19 chr19_25988224     ZHar    G    T        0      0        2 
  19 chr19_25988224   Sample    G    T        0      0        2 
  19 chr19_26009339     AAsi    C    G        0      0        2 
  19 chr19_26009339     AKia    C    G        0      0        2 
  19 chr19_26009339     AOna    C    G        0      0        2 
  19 chr19_26009339     ASom    C    G        0      0        2 
  19 chr19_26009339     HCab    C    G        0      0        2 
  19 chr19_26009339     HPrz    C    G        0      0        2 
  19 chr19_26009339     ZBoe    C    G        0      0        2 
  19 chr19_26009339     ZGre    C    G      0.5      1        2 
  19 chr19_26009339     ZHar    C    G        0      0        2 
  19 chr19_26009339   Sample    C    G        0      0        2 
  19 chr19_26016845     AAsi    G    T        0      0        2 
  19 chr19_26016845     AKia    G    T        1      2        2 
  19 chr19_26016845     AOna    G    T        0      0        2 
  19 chr19_26016845     ASom    G    T        0      0        2 
  19 chr19_26016845     HCab    G    T        0      0        2 
  19 chr19_26016845     HPrz    G    T        0      0        2 
  19 chr19_26016845     ZBoe    G    T        0      0        2 
  19 chr19_26016845     ZGre    G    T        0      0        2 
  19 chr19_26016845     ZHar    G    T        0      0        2 
  19 chr19_26016845   Sample    G    T        0      0        2 
  19 chr19_26022532     AAsi    T    A        0      0        2 
  19 chr19_26022532     AKia    T    A        0      0        2 
  19 chr19_26022532     AOna    T    A        0      0        2 
  19 chr19_26022532     ASom    T    A        0      0        2 
  19 chr19_26022532     HCab    T    A      0.5      1        2 
  19 chr19_26022532     HPrz    T    A        0      0        2 
  19 chr19_26022532     ZBoe    T    A        0      0        2 
  19 chr19_26022532     ZGre    T    A        0      0        2 
  19 chr19_26022532     ZHar    T    A        0      0        2 
  19 chr19_26022532   Sample    T    A        0      0        2 
  19 chr19_26024815     AAsi    G    C        0      0        2 
  19 chr19_26024815     AKia    G    C        0      0        2 
  19 chr19_26024815     AOna    G    C        0      0        2 
  19 chr19_26024815     ASom    G    C        0      0        2 
  19 chr19_26024815     HCab    G    C        0      0        2 
  19 chr19_26024815     HPrz    G    C        0      0        2 
  19 chr19_26024815     ZBoe    G    C        0      0        2 
  19 chr19_26024815     ZGre    G    C        1      2        2 
  19 chr19_26024815     ZHar    G    C        0      0        2 
  19 chr19_26024815   Sample    G    C        0      0        2 
  19 chr19_26035300     AAsi    G    T        0      0        2 
  19 chr19_26035300     AKia    G    T        1      2        2 
  19 chr19_26035300     AOna    G    T        0      0        2 
  19 chr19_26035300     ASom    G    T        0      0        2 
  19 chr19_26035300     HCab    G    T        0      0        2 
  19 chr19_26035300     HPrz    G    T        0      0        2 
  19 chr19_26035300     ZBoe    G    T        0      0        2 
  19 chr19_26035300     ZGre    G    T        0      0        2 
  19 chr19_26035300     ZHar    G    T        0      0        2 
  19 chr19_26035300   Sample    G    T        0      0        2 
  19 chr19_26043012     AAsi    T    G        0      0        2 
  19 chr19_26043012     AKia    T    G        0      0        2 
  19 chr19_26043012     AOna    T    G        0      0        2 
  19 chr19_26043012     ASom    T    G        0      0        2 
  19 chr19_26043012     HCab    T    G        1      2        2 
  19 chr19_26043012     HPrz    T    G        1      2        2 
  19 chr19_26043012     ZBoe    T    G        0      0        2 
  19 chr19_26043012     ZGre    T    G        0      0        2 
  19 chr19_26043012     ZHar    T    G        0      0        2 
  19 chr19_26043012   Sample    T    G        0      0        2 
  19 chr19_26048744     AAsi    T    G        0      0        2 
  19 chr19_26048744     AKia    T    G        1      2        2 
  19 chr19_26048744     AOna    T    G        0      0        2 
  19 chr19_26048744     ASom    T    G        0      0        2 
  19 chr19_26048744     HCab    T    G        0      0        2 
  19 chr19_26048744     HPrz    T    G        0      0        2 
  19 chr19_26048744     ZBoe    T    G        0      0        2 
  19 chr19_26048744     ZGre    T    G        0      0        2 
  19 chr19_26048744     ZHar    T    G        0      0        2 
  19 chr19_26048744   Sample    T    G        0      0        2 
  19 chr19_26053659     AAsi    C    G        0      0        2 
  19 chr19_26053659     AKia    C    G        0      0        2 
  19 chr19_26053659     AOna    C    G        0      0        2 
  19 chr19_26053659     ASom    C    G        0      0        2 
  19 chr19_26053659     HCab    C    G        1      2        2 
  19 chr19_26053659     HPrz    C    G        1      2        2 
  19 chr19_26053659     ZBoe    C    G        0      0        2 
  19 chr19_26053659     ZGre    C    G        0      0        2 
  19 chr19_26053659     ZHar    C    G        0      0        2 
  19 chr19_26053659   Sample    C    G        0      0        2 
  19 chr19_26064389     AAsi    T    A        0      0        2 
  19 chr19_26064389     AKia    T    A        0      0        2 
  19 chr19_26064389     AOna    T    A      0.5      1        2 
  19 chr19_26064389     ASom    T    A        0      0        2 
  19 chr19_26064389     HCab    T    A        0      0        2 
  19 chr19_26064389     HPrz    T    A        0      0        2 
  19 chr19_26064389     ZBoe    T    A        0      0        2 
  19 chr19_26064389     ZGre    T    A        0      0        2 
  19 chr19_26064389     ZHar    T    A        0      0        2 
  19 chr19_26064389   Sample    T    A        0      0        2 
  19 chr19_26082823     AAsi    T    A        0      0        2 
  19 chr19_26082823     AKia    T    A        0      0        2 
  19 chr19_26082823     AOna    T    A        0      0        2 
  19 chr19_26082823     ASom    T    A        0      0        2 
  19 chr19_26082823     HCab    T    A      0.5      1        2 
  19 chr19_26082823     HPrz    T    A        0      0        2 
  19 chr19_26082823     ZBoe    T    A        0      0        2 
  19 chr19_26082823     ZGre    T    A        0      0        2 
  19 chr19_26082823     ZHar    T    A        0      0        2 
  19 chr19_26082823   Sample    T    A        0      0        2 
  19 chr19_26100911     AAsi    T    A        0      0        2 
  19 chr19_26100911     AKia    T    A        0      0        2 
  19 chr19_26100911     AOna    T    A        0      0        2 
  19 chr19_26100911     ASom    T    A        0      0        2 
  19 chr19_26100911     HCab    T    A        1      2        2 
  19 chr19_26100911     HPrz    T    A        0      0        2 
  19 chr19_26100911     ZBoe    T    A        0      0        2 
  19 chr19_26100911     ZGre    T    A        0      0        2 
  19 chr19_26100911     ZHar    T    A        0      0        2 
  19 chr19_26100911   Sample    T    A        0      0        2 
  19 chr19_26105078     AAsi    A    C        0      0        2 
  19 chr19_26105078     AKia    A    C        0      0        2 
  19 chr19_26105078     AOna    A    C        0      0        2 
  19 chr19_26105078     ASom    A    C        0      0        2 
  19 chr19_26105078     HCab    A    C        0      0        2 
  19 chr19_26105078     HPrz    A    C      0.5      1        2 
  19 chr19_26105078     ZBoe    A    C        0      0        2 
  19 chr19_26105078     ZGre    A    C        0      0        2 
  19 chr19_26105078     ZHar    A    C        0      0        2 
  19 chr19_26105078   Sample    A    C        0      0        2 
  19 chr19_26127892     AAsi    A    C        0      0        2 
  19 chr19_26127892     AKia    A    C        0      0        2 
  19 chr19_26127892     AOna    A    C      0.5      1        2 
  19 chr19_26127892     ASom    A    C        0      0        2 
  19 chr19_26127892     HCab    A    C        0      0        2 
  19 chr19_26127892     HPrz    A    C        0      0        2 
  19 chr19_26127892     ZBoe    A    C        0      0        2 
  19 chr19_26127892     ZGre    A    C        0      0        2 
  19 chr19_26127892     ZHar    A    C        0      0        2 
  19 chr19_26127892   Sample    A    C        0      0        2 
  19 chr19_26149520     AAsi    C    G        0      0        2 
  19 chr19_26149520     AKia    C    G        0      0        2 
  19 chr19_26149520     AOna    C    G        0      0        2 
  19 chr19_26149520     ASom    C    G        0      0        2 
  19 chr19_26149520     HCab    C    G        0      0        2 
  19 chr19_26149520     HPrz    C    G        0      0        2 
  19 chr19_26149520     ZBoe    C    G        0      0        2 
  19 chr19_26149520     ZGre    C    G        0      0        2 
  19 chr19_26149520     ZHar    C    G      0.5      1        2 
  19 chr19_26149520   Sample    C    G        0      0        2 
  19 chr19_26181381     AAsi    G    C        0      0        2 
  19 chr19_26181381     AKia    G    C        0      0        2 
  19 chr19_26181381     AOna    G    C        0      0        2 
  19 chr19_26181381     ASom    G    C        0      0        2 
  19 chr19_26181381     HCab    G    C        1      2        2 
  19 chr19_26181381     HPrz    G    C        1      2        2 
  19 chr19_26181381     ZBoe    G    C        0      0        2 
  19 chr19_26181381     ZGre    G    C        0      0        2 
  19 chr19_26181381     ZHar    G    C        0      0        2 
  19 chr19_26181381   Sample    G    C        0      0        2 
  19 chr19_26195660     AAsi    A    T        0      0        2 
  19 chr19_26195660     AKia    A    T        0      0        2 
  19 chr19_26195660     AOna    A    T        0      0        2 
  19 chr19_26195660     ASom    A    T        0      0        2 
  19 chr19_26195660     HCab    A    T        0      0        2 
  19 chr19_26195660     HPrz    A    T        0      0        2 
  19 chr19_26195660     ZBoe    A    T        0      0        2 
  19 chr19_26195660     ZGre    A    T        1      2        2 
  19 chr19_26195660     ZHar    A    T        0      0        2 
  19 chr19_26195660   Sample    A    T        0      0        2 
  19 chr19_26198392     AAsi    T    G        0      0        2 
  19 chr19_26198392     AKia    T    G        0      0        2 
  19 chr19_26198392     AOna    T    G        0      0        2 
  19 chr19_26198392     ASom    T    G        0      0        2 
  19 chr19_26198392     HCab    T    G        1      2        2 
  19 chr19_26198392     HPrz    T    G        1      2        2 
  19 chr19_26198392     ZBoe    T    G        0      0        2 
  19 chr19_26198392     ZGre    T    G        0      0        2 
  19 chr19_26198392     ZHar    T    G        0      0        2 
  19 chr19_26198392   Sample    T    G        0      0        2 
  19 chr19_26205808     AAsi    C    A        1      2        2 
  19 chr19_26205808     AKia    C    A        0      0        2 
  19 chr19_26205808     AOna    C    A        0      0        2 
  19 chr19_26205808     ASom    C    A        1      2        2 
  19 chr19_26205808     HCab    C    A        0      0        2 
  19 chr19_26205808     HPrz    C    A        0      0        2 
  19 chr19_26205808     ZBoe    C    A        0      0        2 
  19 chr19_26205808     ZGre    C    A        0      0        2 
  19 chr19_26205808     ZHar    C    A        0      0        2 
  19 chr19_26205808   Sample    C    A        1      2        2 
  19 chr19_26206363     AAsi    C    A        0      0        2 
  19 chr19_26206363     AKia    C    A        1      2        2 
  19 chr19_26206363     AOna    C    A        1      2        2 
  19 chr19_26206363     ASom    C    A        0      0        2 
  19 chr19_26206363     HCab    C    A        0      0        2 
  19 chr19_26206363     HPrz    C    A        0      0        2 
  19 chr19_26206363     ZBoe    C    A        0      0        2 
  19 chr19_26206363     ZGre    C    A        0      0        2 
  19 chr19_26206363     ZHar    C    A        0      0        2 
  19 chr19_26206363   Sample    C    A        0      0        2 
  19 chr19_26207623     AAsi    A    T        0      0        2 
  19 chr19_26207623     AKia    A    T        0      0        2 
  19 chr19_26207623     AOna    A    T        0      0        2 
  19 chr19_26207623     ASom    A    T        0      0        2 
  19 chr19_26207623     HCab    A    T        0      0        2 
  19 chr19_26207623     HPrz    A    T      0.5      1        2 
  19 chr19_26207623     ZBoe    A    T        0      0        2 
  19 chr19_26207623     ZGre    A    T        0      0        2 
  19 chr19_26207623     ZHar    A    T        0      0        2 
  19 chr19_26207623   Sample    A    T        0      0        2 
  19 chr19_26209901     AAsi    C    G        0      0        2 
  19 chr19_26209901     AKia    C    G        0      0        2 
  19 chr19_26209901     AOna    C    G        0      0        2 
  19 chr19_26209901     ASom    C    G        0      0        2 
  19 chr19_26209901     HCab    C    G        0      0        2 
  19 chr19_26209901     HPrz    C    G        0      0        2 
  19 chr19_26209901     ZBoe    C    G        0      0        2 
  19 chr19_26209901     ZGre    C    G        0      0        2 
  19 chr19_26209901     ZHar    C    G        1      2        2 
  19 chr19_26209901   Sample    C    G        0      0        2 
  19 chr19_26215716     AAsi    A    T        0      0        2 
  19 chr19_26215716     AKia    A    T        0      0        2 
  19 chr19_26215716     AOna    A    T        0      0        2 
  19 chr19_26215716     ASom    A    T        0      0        2 
  19 chr19_26215716     HCab    A    T        0      0        2 
  19 chr19_26215716     HPrz    A    T        0      0        2 
  19 chr19_26215716     ZBoe    A    T        0      0        2 
  19 chr19_26215716     ZGre    A    T        0      0        2 
  19 chr19_26215716     ZHar    A    T        1      2        2 
  19 chr19_26215716   Sample    A    T        0      0        2 
  19 chr19_26219520     AAsi    C    G        0      0        2 
  19 chr19_26219520     AKia    C    G        0      0        2 
  19 chr19_26219520     AOna    C    G      0.5      1        2 
  19 chr19_26219520     ASom    C    G        0      0        2 
  19 chr19_26219520     HCab    C    G        0      0        2 
  19 chr19_26219520     HPrz    C    G        0      0        2 
  19 chr19_26219520     ZBoe    C    G        0      0        2 
  19 chr19_26219520     ZGre    C    G        0      0        2 
  19 chr19_26219520     ZHar    C    G        0      0        2 
  19 chr19_26219520   Sample    C    G        0      0        2 
  19 chr19_26221431     AAsi    G    C        0      0        2 
  19 chr19_26221431     AKia    G    C        0      0        2 
  19 chr19_26221431     AOna    G    C      0.5      1        2 
  19 chr19_26221431     ASom    G    C        0      0        2 
  19 chr19_26221431     HCab    G    C        0      0        2 
  19 chr19_26221431     HPrz    G    C        0      0        2 
  19 chr19_26221431     ZBoe    G    C        0      0        2 
  19 chr19_26221431     ZGre    G    C        0      0        2 
  19 chr19_26221431     ZHar    G    C        0      0        2 
  19 chr19_26221431   Sample    G    C        0      0        2 
  19 chr19_26226017     AAsi    G    C        0      0        2 
  19 chr19_26226017     AKia    G    C        0      0        2 
  19 chr19_26226017     AOna    G    C        0      0        2 
  19 chr19_26226017     ASom    G    C        0      0        2 
  19 chr19_26226017     HCab    G    C        0      0        2 
  19 chr19_26226017     HPrz    G    C        0      0        2 
  19 chr19_26226017     ZBoe    G    C        0      0        2 
  19 chr19_26226017     ZGre    G    C        1      2        2 
  19 chr19_26226017     ZHar    G    C        0      0        2 
  19 chr19_26226017   Sample    G    C        0      0        2 
  19 chr19_26227369     AAsi    T    A        0      0        2 
  19 chr19_26227369     AKia    T    A        0      0        2 
  19 chr19_26227369     AOna    T    A        0      0        2 
  19 chr19_26227369     ASom    T    A        0      0        2 
  19 chr19_26227369     HCab    T    A        0      0        2 
  19 chr19_26227369     HPrz    T    A        0      0        2 
  19 chr19_26227369     ZBoe    T    A      0.5      1        2 
  19 chr19_26227369     ZGre    T    A        0      0        2 
  19 chr19_26227369     ZHar    T    A        0      0        2 
  19 chr19_26227369   Sample    T    A        0      0        2 
  19 chr19_26260882     AAsi    C    A        0      0        2 
  19 chr19_26260882     AKia    C    A        0      0        2 
  19 chr19_26260882     AOna    C    A        0      0        2 
  19 chr19_26260882     ASom    C    A        0      0        2 
  19 chr19_26260882     HCab    C    A        1      2        2 
  19 chr19_26260882     HPrz    C    A        1      2        2 
  19 chr19_26260882     ZBoe    C    A        0      0        2 
  19 chr19_26260882     ZGre    C    A        0      0        2 
  19 chr19_26260882     ZHar    C    A        0      0        2 
  19 chr19_26260882   Sample    C    A        0      0        2 
  19 chr19_26266454     AAsi    G    C        0      0        2 
  19 chr19_26266454     AKia    G    C        0      0        2 
  19 chr19_26266454     AOna    G    C        0      0        2 
  19 chr19_26266454     ASom    G    C        0      0        2 
  19 chr19_26266454     HCab    G    C        0      0        2 
  19 chr19_26266454     HPrz    G    C        0      0        2 
  19 chr19_26266454     ZBoe    G    C        0      0        2 
  19 chr19_26266454     ZGre    G    C      0.5      1        2 
  19 chr19_26266454     ZHar    G    C        1      2        2 
  19 chr19_26266454   Sample    G    C        0      0        2 
  19 chr19_26273572     AAsi    C    A        0      0        2 
  19 chr19_26273572     AKia    C    A        0      0        2 
  19 chr19_26273572     AOna    C    A        0      0        2 
  19 chr19_26273572     ASom    C    A        0      0        2 
  19 chr19_26273572     HCab    C    A        0      0        2 
  19 chr19_26273572     HPrz    C    A        0      0        2 
  19 chr19_26273572     ZBoe    C    A        1      2        2 
  19 chr19_26273572     ZGre    C    A        0      0        2 
  19 chr19_26273572     ZHar    C    A        0      0        2 
  19 chr19_26273572   Sample    C    A        0      0        2 
  19 chr19_26275786     AAsi    C    A        0      0        2 
  19 chr19_26275786     AKia    C    A        0      0        2 
  19 chr19_26275786     AOna    C    A        0      0        2 
  19 chr19_26275786     ASom    C    A        0      0        2 
  19 chr19_26275786     HCab    C    A        1      2        2 
  19 chr19_26275786     HPrz    C    A        1      2        2 
  19 chr19_26275786     ZBoe    C    A        0      0        2 
  19 chr19_26275786     ZGre    C    A        0      0        2 
  19 chr19_26275786     ZHar    C    A        0      0        2 
  19 chr19_26275786   Sample    C    A        0      0        2 
  19 chr19_26278543     AAsi    T    G        0      0        2 
  19 chr19_26278543     AKia    T    G        0      0        2 
  19 chr19_26278543     AOna    T    G        0      0        2 
  19 chr19_26278543     ASom    T    G        0      0        2 
  19 chr19_26278543     HCab    T    G        0      0        2 
  19 chr19_26278543     HPrz    T    G        0      0        2 
  19 chr19_26278543     ZBoe    T    G      0.5      1        2 
  19 chr19_26278543     ZGre    T    G        0      0        2 
  19 chr19_26278543     ZHar    T    G        0      0        2 
  19 chr19_26278543   Sample    T    G        0      0        2 
  19 chr19_26287697     AAsi    T    A        0      0        2 
  19 chr19_26287697     AKia    T    A        0      0        2 
  19 chr19_26287697     AOna    T    A        0      0        2 
  19 chr19_26287697     ASom    T    A        0      0        2 
  19 chr19_26287697     HCab    T    A        0      0        2 
  19 chr19_26287697     HPrz    T    A        0      0        2 
  19 chr19_26287697     ZBoe    T    A      0.5      1        2 
  19 chr19_26287697     ZGre    T    A        0      0        2 
  19 chr19_26287697     ZHar    T    A        0      0        2 
  19 chr19_26287697   Sample    T    A        0      0        2 
  19 chr19_26315607     AAsi    T    G        0      0        2 
  19 chr19_26315607     AKia    T    G        1      2        2 
  19 chr19_26315607     AOna    T    G      0.5      1        2 
  19 chr19_26315607     ASom    T    G        0      0        2 
  19 chr19_26315607     HCab    T    G        0      0        2 
  19 chr19_26315607     HPrz    T    G        0      0        2 
  19 chr19_26315607     ZBoe    T    G        0      0        2 
  19 chr19_26315607     ZGre    T    G        0      0        2 
  19 chr19_26315607     ZHar    T    G        0      0        2 
  19 chr19_26315607   Sample    T    G        0      0        2 
  19 chr19_26317483     AAsi    G    C        0      0        2 
  19 chr19_26317483     AKia    G    C        0      0        2 
  19 chr19_26317483     AOna    G    C        0      0        2 
  19 chr19_26317483     ASom    G    C        0      0        2 
  19 chr19_26317483     HCab    G    C      0.5      1        2 
  19 chr19_26317483     HPrz    G    C      0.5      1        2 
  19 chr19_26317483     ZBoe    G    C        0      0        2 
  19 chr19_26317483     ZGre    G    C        0      0        2 
  19 chr19_26317483     ZHar    G    C        0      0        2 
  19 chr19_26317483   Sample    G    C        0      0        2 
  19 chr19_26332018     AAsi    T    G        1      2        2 
  19 chr19_26332018     AKia    T    G        0      0        2 
  19 chr19_26332018     AOna    T    G        0      0        2 
  19 chr19_26332018     ASom    T    G        1      2        2 
  19 chr19_26332018     HCab    T    G        0      0        2 
  19 chr19_26332018     HPrz    T    G        0      0        2 
  19 chr19_26332018     ZBoe    T    G        0      0        2 
  19 chr19_26332018     ZGre    T    G        0      0        2 
  19 chr19_26332018     ZHar    T    G        0      0        2 
  19 chr19_26332018   Sample    T    G        1      2        2 
  19 chr19_26338110     AAsi    T    G        0      0        2 
  19 chr19_26338110     AKia    T    G        0      0        2 
  19 chr19_26338110     AOna    T    G        0      0        2 
  19 chr19_26338110     ASom    T    G        0      0        2 
  19 chr19_26338110     HCab    T    G        1      2        2 
  19 chr19_26338110     HPrz    T    G        1      2        2 
  19 chr19_26338110     ZBoe    T    G        0      0        2 
  19 chr19_26338110     ZGre    T    G        0      0        2 
  19 chr19_26338110     ZHar    T    G        0      0        2 
  19 chr19_26338110   Sample    T    G        0      0        2 
  19 chr19_26357647     AAsi    G    T        1      2        2 
  19 chr19_26357647     AKia    G    T        0      0        2 
  19 chr19_26357647     AOna    G    T        0      0        2 
  19 chr19_26357647     ASom    G    T        1      2        2 
  19 chr19_26357647     HCab    G    T        0      0        2 
  19 chr19_26357647     HPrz    G    T        0      0        2 
  19 chr19_26357647     ZBoe    G    T        0      0        2 
  19 chr19_26357647     ZGre    G    T        0      0        2 
  19 chr19_26357647     ZHar    G    T        0      0        2 
  19 chr19_26357647   Sample    G    T        1      2        2 
  19 chr19_26367610     AAsi    A    C        0      0        2 
  19 chr19_26367610     AKia    A    C        0      0        2 
  19 chr19_26367610     AOna    A    C        0      0        2 
  19 chr19_26367610     ASom    A    C        0      0        2 
  19 chr19_26367610     HCab    A    C        0      0        2 
  19 chr19_26367610     HPrz    A    C        0      0        2 
  19 chr19_26367610     ZBoe    A    C      0.5      1        2 
  19 chr19_26367610     ZGre    A    C        0      0        2 
  19 chr19_26367610     ZHar    A    C        0      0        2 
  19 chr19_26367610   Sample    A    C        0      0        2 
  19 chr19_26373867     AAsi    C    G        0      0        2 
  19 chr19_26373867     AKia    C    G        0      0        2 
  19 chr19_26373867     AOna    C    G        0      0        2 
  19 chr19_26373867     ASom    C    G        0      0        2 
  19 chr19_26373867     HCab    C    G        1      2        2 
  19 chr19_26373867     HPrz    C    G        1      2        2 
  19 chr19_26373867     ZBoe    C    G        0      0        2 
  19 chr19_26373867     ZGre    C    G        0      0        2 
  19 chr19_26373867     ZHar    C    G        0      0        2 
  19 chr19_26373867   Sample    C    G        0      0        2 
  19 chr19_26397759     AAsi    A    C        0      0        2 
  19 chr19_26397759     AKia    A    C        0      0        2 
  19 chr19_26397759     AOna    A    C        0      0        2 
  19 chr19_26397759     ASom    A    C        0      0        2 
  19 chr19_26397759     HCab    A    C        0      0        2 
  19 chr19_26397759     HPrz    A    C        0      0        2 
  19 chr19_26397759     ZBoe    A    C        1      2        2 
  19 chr19_26397759     ZGre    A    C        0      0        2 
  19 chr19_26397759     ZHar    A    C        0      0        2 
  19 chr19_26397759   Sample    A    C        0      0        2 
  19 chr19_26402686     AAsi    C    G        0      0        2 
  19 chr19_26402686     AKia    C    G        0      0        2 
  19 chr19_26402686     AOna    C    G        0      0        2 
  19 chr19_26402686     ASom    C    G        0      0        2 
  19 chr19_26402686     HCab    C    G        0      0        2 
  19 chr19_26402686     HPrz    C    G        0      0        2 
  19 chr19_26402686     ZBoe    C    G      0.5      1        2 
  19 chr19_26402686     ZGre    C    G        0      0        2 
  19 chr19_26402686     ZHar    C    G        0      0        2 
  19 chr19_26402686   Sample    C    G        0      0        2 
  19 chr19_26402949     AAsi    C    A        0      0        2 
  19 chr19_26402949     AKia    C    A        0      0        2 
  19 chr19_26402949     AOna    C    A        0      0        2 
  19 chr19_26402949     ASom    C    A        0      0        2 
  19 chr19_26402949     HCab    C    A        0      0        2 
  19 chr19_26402949     HPrz    C    A        0      0        2 
  19 chr19_26402949     ZBoe    C    A        0      0        2 
  19 chr19_26402949     ZGre    C    A        0      0        2 
  19 chr19_26402949     ZHar    C    A        1      2        2 
  19 chr19_26402949   Sample    C    A        0      0        2 
  19 chr19_26405183     AAsi    C    G        0      0        2 
  19 chr19_26405183     AKia    C    G        1      2        2 
  19 chr19_26405183     AOna    C    G        0      0        2 
  19 chr19_26405183     ASom    C    G        0      0        2 
  19 chr19_26405183     HCab    C    G        0      0        2 
  19 chr19_26405183     HPrz    C    G        0      0        2 
  19 chr19_26405183     ZBoe    C    G        0      0        2 
  19 chr19_26405183     ZGre    C    G        0      0        2 
  19 chr19_26405183     ZHar    C    G        0      0        2 
  19 chr19_26405183   Sample    C    G        0      0        2 
  19 chr19_26408271     AAsi    T    G        0      0        2 
  19 chr19_26408271     AKia    T    G        0      0        2 
  19 chr19_26408271     AOna    T    G        0      0        2 
  19 chr19_26408271     ASom    T    G        1      2        2 
  19 chr19_26408271     HCab    T    G        0      0        2 
  19 chr19_26408271     HPrz    T    G        0      0        2 
  19 chr19_26408271     ZBoe    T    G        0      0        2 
  19 chr19_26408271     ZGre    T    G        0      0        2 
  19 chr19_26408271     ZHar    T    G        0      0        2 
  19 chr19_26408271   Sample    T    G        1      2        2 
  19 chr19_26423910     AAsi    G    C        0      0        2 
  19 chr19_26423910     AKia    G    C        0      0        2 
  19 chr19_26423910     AOna    G    C        0      0        2 
  19 chr19_26423910     ASom    G    C        0      0        2 
  19 chr19_26423910     HCab    G    C        0      0        2 
  19 chr19_26423910     HPrz    G    C        0      0        2 
  19 chr19_26423910     ZBoe    G    C      0.5      1        2 
  19 chr19_26423910     ZGre    G    C        0      0        2 
  19 chr19_26423910     ZHar    G    C        0      0        2 
  19 chr19_26423910   Sample    G    C        0      0        2 
  19 chr19_26432202     AAsi    G    C        0      0        2 
  19 chr19_26432202     AKia    G    C        0      0        2 
  19 chr19_26432202     AOna    G    C        0      0        2 
  19 chr19_26432202     ASom    G    C        0      0        2 
  19 chr19_26432202     HCab    G    C        1      2        2 
  19 chr19_26432202     HPrz    G    C        1      2        2 
  19 chr19_26432202     ZBoe    G    C        0      0        2 
  19 chr19_26432202     ZGre    G    C        0      0        2 
  19 chr19_26432202     ZHar    G    C        0      0        2 
  19 chr19_26432202   Sample    G    C        0      0        2 
  19 chr19_26449009     AAsi    C    G        0      0        2 
  19 chr19_26449009     AKia    C    G        1      2        2 
  19 chr19_26449009     AOna    C    G        1      2        2 
  19 chr19_26449009     ASom    C    G        0      0        2 
  19 chr19_26449009     HCab    C    G        0      0        2 
  19 chr19_26449009     HPrz    C    G        0      0        2 
  19 chr19_26449009     ZBoe    C    G        0      0        2 
  19 chr19_26449009     ZGre    C    G        0      0        2 
  19 chr19_26449009     ZHar    C    G        0      0        2 
  19 chr19_26449009   Sample    C    G        0      0        2 
  19 chr19_26461086     AAsi    C    A        0      0        2 
  19 chr19_26461086     AKia    C    A        0      0        2 
  19 chr19_26461086     AOna    C    A        0      0        2 
  19 chr19_26461086     ASom    C    A        0      0        2 
  19 chr19_26461086     HCab    C    A        1      2        2 
  19 chr19_26461086     HPrz    C    A        1      2        2 
  19 chr19_26461086     ZBoe    C    A        0      0        2 
  19 chr19_26461086     ZGre    C    A        0      0        2 
  19 chr19_26461086     ZHar    C    A        0      0        2 
  19 chr19_26461086   Sample    C    A        0      0        2 
  19 chr19_26483089     AAsi    C    A        0      0        2 
  19 chr19_26483089     AKia    C    A        0      0        2 
  19 chr19_26483089     AOna    C    A        0      0        2 
  19 chr19_26483089     ASom    C    A        0      0        2 
  19 chr19_26483089     HCab    C    A        0      0        2 
  19 chr19_26483089     HPrz    C    A        0      0        2 
  19 chr19_26483089     ZBoe    C    A        0      0        2 
  19 chr19_26483089     ZGre    C    A        0      0        2 
  19 chr19_26483089     ZHar    C    A        1      2        2 
  19 chr19_26483089   Sample    C    A        0      0        2 
  19 chr19_26485410     AAsi    A    C        1      2        2 
  19 chr19_26485410     AKia    A    C        0      0        2 
  19 chr19_26485410     AOna    A    C        0      0        2 
  19 chr19_26485410     ASom    A    C        1      2        2 
  19 chr19_26485410     HCab    A    C        0      0        2 
  19 chr19_26485410     HPrz    A    C        0      0        2 
  19 chr19_26485410     ZBoe    A    C        0      0        2 
  19 chr19_26485410     ZGre    A    C        0      0        2 
  19 chr19_26485410     ZHar    A    C        0      0        2 
  19 chr19_26485410   Sample    A    C        1      2        2 
  19 chr19_26511334     AAsi    C    G        0      0        2 
  19 chr19_26511334     AKia    C    G        0      0        2 
  19 chr19_26511334     AOna    C    G        0      0        2 
  19 chr19_26511334     ASom    C    G        0      0        2 
  19 chr19_26511334     HCab    C    G        0      0        2 
  19 chr19_26511334     HPrz    C    G        0      0        2 
  19 chr19_26511334     ZBoe    C    G      0.5      1        2 
  19 chr19_26511334     ZGre    C    G        0      0        2 
  19 chr19_26511334     ZHar    C    G        0      0        2 
  19 chr19_26511334   Sample    C    G        0      0        2 
  19 chr19_26539359     AAsi    C    A        0      0        2 
  19 chr19_26539359     AKia    C    A        0      0        2 
  19 chr19_26539359     AOna    C    A      0.5      1        2 
  19 chr19_26539359     ASom    C    A        0      0        2 
  19 chr19_26539359     HCab    C    A        0      0        2 
  19 chr19_26539359     HPrz    C    A        0      0        2 
  19 chr19_26539359     ZBoe    C    A        0      0        2 
  19 chr19_26539359     ZGre    C    A        0      0        2 
  19 chr19_26539359     ZHar    C    A        0      0        2 
  19 chr19_26539359   Sample    C    A        0      0        2 
  19 chr19_26568318     AAsi    C    A        0      0        2 
  19 chr19_26568318     AKia    C    A        0      0        2 
  19 chr19_26568318     AOna    C    A        0      0        2 
  19 chr19_26568318     ASom    C    A        0      0        2 
  19 chr19_26568318     HCab    C    A      0.5      1        2 
  19 chr19_26568318     HPrz    C    A        0      0        2 
  19 chr19_26568318     ZBoe    C    A        0      0        2 
  19 chr19_26568318     ZGre    C    A        0      0        2 
  19 chr19_26568318     ZHar    C    A        0      0        2 
  19 chr19_26568318   Sample    C    A        0      0        2 
  19 chr19_26587134     AAsi    G    C        0      0        2 
  19 chr19_26587134     AKia    G    C        1      2        2 
  19 chr19_26587134     AOna    G    C        0      0        2 
  19 chr19_26587134     ASom    G    C        0      0        2 
  19 chr19_26587134     HCab    G    C        0      0        2 
  19 chr19_26587134     HPrz    G    C        0      0        2 
  19 chr19_26587134     ZBoe    G    C        0      0        2 
  19 chr19_26587134     ZGre    G    C        0      0        2 
  19 chr19_26587134     ZHar    G    C        0      0        2 
  19 chr19_26587134   Sample    G    C        0      0        2 
  19 chr19_26609496     AAsi    G    T        0      0        2 
  19 chr19_26609496     AKia    G    T        0      0        2 
  19 chr19_26609496     AOna    G    T        0      0        2 
  19 chr19_26609496     ASom    G    T        0      0        2 
  19 chr19_26609496     HCab    G    T        1      2        2 
  19 chr19_26609496     HPrz    G    T        1      2        2 
  19 chr19_26609496     ZBoe    G    T        0      0        2 
  19 chr19_26609496     ZGre    G    T        0      0        2 
  19 chr19_26609496     ZHar    G    T        0      0        2 
  19 chr19_26609496   Sample    G    T        0      0        2 
  19 chr19_26623686     AAsi    G    C        0      0        2 
  19 chr19_26623686     AKia    G    C        0      0        2 
  19 chr19_26623686     AOna    G    C        0      0        2 
  19 chr19_26623686     ASom    G    C        0      0        2 
  19 chr19_26623686     HCab    G    C        0      0        2 
  19 chr19_26623686     HPrz    G    C        0      0        2 
  19 chr19_26623686     ZBoe    G    C        0      0        2 
  19 chr19_26623686     ZGre    G    C        0      0        2 
  19 chr19_26623686     ZHar    G    C        1      2        2 
  19 chr19_26623686   Sample    G    C        0      0        2 
  19 chr19_26627863     AAsi    G    C        0      0        2 
  19 chr19_26627863     AKia    G    C        0      0        2 
  19 chr19_26627863     AOna    G    C        0      0        2 
  19 chr19_26627863     ASom    G    C        0      0        2 
  19 chr19_26627863     HCab    G    C        0      0        2 
  19 chr19_26627863     HPrz    G    C        0      0        2 
  19 chr19_26627863     ZBoe    G    C        0      0        2 
  19 chr19_26627863     ZGre    G    C        0      0        2 
  19 chr19_26627863     ZHar    G    C        1      2        2 
  19 chr19_26627863   Sample    G    C        0      0        2 
  19 chr19_26628511     AAsi    G    T        0      0        2 
  19 chr19_26628511     AKia    G    T        1      2        2 
  19 chr19_26628511     AOna    G    T        0      0        2 
  19 chr19_26628511     ASom    G    T        0      0        2 
  19 chr19_26628511     HCab    G    T        0      0        2 
  19 chr19_26628511     HPrz    G    T        0      0        2 
  19 chr19_26628511     ZBoe    G    T        0      0        2 
  19 chr19_26628511     ZGre    G    T        0      0        2 
  19 chr19_26628511     ZHar    G    T        0      0        2 
  19 chr19_26628511   Sample    G    T        0      0        2 
  19 chr19_26631703     AAsi    G    T        0      0        2 
  19 chr19_26631703     AKia    G    T        0      0        2 
  19 chr19_26631703     AOna    G    T      0.5      1        2 
  19 chr19_26631703     ASom    G    T        0      0        2 
  19 chr19_26631703     HCab    G    T        0      0        2 
  19 chr19_26631703     HPrz    G    T        0      0        2 
  19 chr19_26631703     ZBoe    G    T        0      0        2 
  19 chr19_26631703     ZGre    G    T        0      0        2 
  19 chr19_26631703     ZHar    G    T        0      0        2 
  19 chr19_26631703   Sample    G    T        0      0        2 
  19 chr19_26633003     AAsi    A    C        0      0        2 
  19 chr19_26633003     AKia    A    C        0      0        2 
  19 chr19_26633003     AOna    A    C        0      0        2 
  19 chr19_26633003     ASom    A    C        0      0        2 
  19 chr19_26633003     HCab    A    C        0      0        2 
  19 chr19_26633003     HPrz    A    C        0      0        2 
  19 chr19_26633003     ZBoe    A    C        0      0        2 
  19 chr19_26633003     ZGre    A    C      0.5      1        2 
  19 chr19_26633003     ZHar    A    C        0      0        2 
  19 chr19_26633003   Sample    A    C        0      0        2 
  19 chr19_26644236     AAsi    G    C        0      0        2 
  19 chr19_26644236     AKia    G    C        0      0        2 
  19 chr19_26644236     AOna    G    C        0      0        2 
  19 chr19_26644236     ASom    G    C        0      0        2 
  19 chr19_26644236     HCab    G    C        1      2        2 
  19 chr19_26644236     HPrz    G    C        1      2        2 
  19 chr19_26644236     ZBoe    G    C        0      0        2 
  19 chr19_26644236     ZGre    G    C        0      0        2 
  19 chr19_26644236     ZHar    G    C        0      0        2 
  19 chr19_26644236   Sample    G    C        0      0        2 
  19 chr19_26679535     AAsi    G    C        0      0        2 
  19 chr19_26679535     AKia    G    C        0      0        2 
  19 chr19_26679535     AOna    G    C      0.5      1        2 
  19 chr19_26679535     ASom    G    C        0      0        2 
  19 chr19_26679535     HCab    G    C        0      0        2 
  19 chr19_26679535     HPrz    G    C        0      0        2 
  19 chr19_26679535     ZBoe    G    C        0      0        2 
  19 chr19_26679535     ZGre    G    C        0      0        2 
  19 chr19_26679535     ZHar    G    C        0      0        2 
  19 chr19_26679535   Sample    G    C        0      0        2 
  19 chr19_26722667     AAsi    G    C        0      0        2 
  19 chr19_26722667     AKia    G    C        0      0        2 
  19 chr19_26722667     AOna    G    C        1      2        2 
  19 chr19_26722667     ASom    G    C        0      0        2 
  19 chr19_26722667     HCab    G    C        0      0        2 
  19 chr19_26722667     HPrz    G    C        0      0        2 
  19 chr19_26722667     ZBoe    G    C        0      0        2 
  19 chr19_26722667     ZGre    G    C        0      0        2 
  19 chr19_26722667     ZHar    G    C        0      0        2 
  19 chr19_26722667   Sample    G    C        0      0        2 
  19 chr19_26727003     AAsi    A    C        0      0        2 
  19 chr19_26727003     AKia    A    C        1      2        2 
  19 chr19_26727003     AOna    A    C        0      0        2 
  19 chr19_26727003     ASom    A    C        0      0        2 
  19 chr19_26727003     HCab    A    C        0      0        2 
  19 chr19_26727003     HPrz    A    C        0      0        2 
  19 chr19_26727003     ZBoe    A    C        0      0        2 
  19 chr19_26727003     ZGre    A    C        0      0        2 
  19 chr19_26727003     ZHar    A    C        0      0        2 
  19 chr19_26727003   Sample    A    C        0      0        2 
  19 chr19_26735909     AAsi    T    G        0      0        2 
  19 chr19_26735909     AKia    T    G        1      2        2 
  19 chr19_26735909     AOna    T    G        0      0        2 
  19 chr19_26735909     ASom    T    G        0      0        2 
  19 chr19_26735909     HCab    T    G        0      0        2 
  19 chr19_26735909     HPrz    T    G        0      0        2 
  19 chr19_26735909     ZBoe    T    G        0      0        2 
  19 chr19_26735909     ZGre    T    G        0      0        2 
  19 chr19_26735909     ZHar    T    G        0      0        2 
  19 chr19_26735909   Sample    T    G        0      0        2 
  19 chr19_26768331     AAsi    G    C        0      0        2 
  19 chr19_26768331     AKia    G    C        0      0        2 
  19 chr19_26768331     AOna    G    C        0      0        2 
  19 chr19_26768331     ASom    G    C        0      0        2 
  19 chr19_26768331     HCab    G    C        1      2        2 
  19 chr19_26768331     HPrz    G    C        1      2        2 
  19 chr19_26768331     ZBoe    G    C        0      0        2 
  19 chr19_26768331     ZGre    G    C        0      0        2 
  19 chr19_26768331     ZHar    G    C        0      0        2 
  19 chr19_26768331   Sample    G    C        0      0        2 
  19 chr19_26779709     AAsi    C    A        0      0        2 
  19 chr19_26779709     AKia    C    A        0      0        2 
  19 chr19_26779709     AOna    C    A        0      0        2 
  19 chr19_26779709     ASom    C    A        0      0        2 
  19 chr19_26779709     HCab    C    A        0      0        2 
  19 chr19_26779709     HPrz    C    A        0      0        2 
  19 chr19_26779709     ZBoe    C    A        0      0        2 
  19 chr19_26779709     ZGre    C    A        1      2        2 
  19 chr19_26779709     ZHar    C    A        0      0        2 
  19 chr19_26779709   Sample    C    A        0      0        2 
  19 chr19_26788873     AAsi    A    C        0      0        2 
  19 chr19_26788873     AKia    A    C        1      2        2 
  19 chr19_26788873     AOna    A    C        0      0        2 
  19 chr19_26788873     ASom    A    C        0      0        2 
  19 chr19_26788873     HCab    A    C        0      0        2 
  19 chr19_26788873     HPrz    A    C        0      0        2 
  19 chr19_26788873     ZBoe    A    C        0      0        2 
  19 chr19_26788873     ZGre    A    C        0      0        2 
  19 chr19_26788873     ZHar    A    C        0      0        2 
  19 chr19_26788873   Sample    A    C        0      0        2 
  19 chr19_26797807     AAsi    T    A        0      0        2 
  19 chr19_26797807     AKia    T    A        0      0        2 
  19 chr19_26797807     AOna    T    A        0      0        2 
  19 chr19_26797807     ASom    T    A        1      2        2 
  19 chr19_26797807     HCab    T    A        0      0        2 
  19 chr19_26797807     HPrz    T    A        0      0        2 
  19 chr19_26797807     ZBoe    T    A        0      0        2 
  19 chr19_26797807     ZGre    T    A        0      0        2 
  19 chr19_26797807     ZHar    T    A        0      0        2 
  19 chr19_26797807   Sample    T    A        0      0        2 
  19 chr19_26834408     AAsi    C    A        0      0        2 
  19 chr19_26834408     AKia    C    A      0.5      1        2 
  19 chr19_26834408     AOna    C    A        0      0        2 
  19 chr19_26834408     ASom    C    A        0      0        2 
  19 chr19_26834408     HCab    C    A        0      0        2 
  19 chr19_26834408     HPrz    C    A        0      0        2 
  19 chr19_26834408     ZBoe    C    A        0      0        2 
  19 chr19_26834408     ZGre    C    A        0      0        2 
  19 chr19_26834408     ZHar    C    A        0      0        2 
  19 chr19_26834408   Sample    C    A        0      0        2 
  19 chr19_26836321     AAsi    T    A        0      0        2 
  19 chr19_26836321     AKia    T    A        0      0        2 
  19 chr19_26836321     AOna    T    A        0      0        2 
  19 chr19_26836321     ASom    T    A        0      0        2 
  19 chr19_26836321     HCab    T    A        1      2        2 
  19 chr19_26836321     HPrz    T    A        1      2        2 
  19 chr19_26836321     ZBoe    T    A        0      0        2 
  19 chr19_26836321     ZGre    T    A        0      0        2 
  19 chr19_26836321     ZHar    T    A        0      0        2 
  19 chr19_26836321   Sample    T    A        0      0        2 
  19 chr19_26837227     AAsi    A    C        0      0        2 
  19 chr19_26837227     AKia    A    C      0.5      1        2 
  19 chr19_26837227     AOna    A    C        0      0        2 
  19 chr19_26837227     ASom    A    C        0      0        2 
  19 chr19_26837227     HCab    A    C        0      0        2 
  19 chr19_26837227     HPrz    A    C        0      0        2 
  19 chr19_26837227     ZBoe    A    C        0      0        2 
  19 chr19_26837227     ZGre    A    C        0      0        2 
  19 chr19_26837227     ZHar    A    C        0      0        2 
  19 chr19_26837227   Sample    A    C        0      0        2 
  19 chr19_26842070     AAsi    C    G        0      0        2 
  19 chr19_26842070     AKia    C    G        0      0        2 
  19 chr19_26842070     AOna    C    G        0      0        2 
  19 chr19_26842070     ASom    C    G        1      2        2 
  19 chr19_26842070     HCab    C    G        0      0        2 
  19 chr19_26842070     HPrz    C    G        0      0        2 
  19 chr19_26842070     ZBoe    C    G        0      0        2 
  19 chr19_26842070     ZGre    C    G        0      0        2 
  19 chr19_26842070     ZHar    C    G        0      0        2 
  19 chr19_26842070   Sample    C    G        0      0        2 
  19 chr19_26851613     AAsi    C    A        0      0        2 
  19 chr19_26851613     AKia    C    A        0      0        2 
  19 chr19_26851613     AOna    C    A        0      0        2 
  19 chr19_26851613     ASom    C    A        0      0        2 
  19 chr19_26851613     HCab    C    A        0      0        2 
  19 chr19_26851613     HPrz    C    A        0      0        2 
  19 chr19_26851613     ZBoe    C    A      0.5      1        2 
  19 chr19_26851613     ZGre    C    A        0      0        2 
  19 chr19_26851613     ZHar    C    A        0      0        2 
  19 chr19_26851613   Sample    C    A        0      0        2 
  19 chr19_26857831     AAsi    A    T        0      0        2 
  19 chr19_26857831     AKia    A    T        0      0        2 
  19 chr19_26857831     AOna    A    T        0      0        2 
  19 chr19_26857831     ASom    A    T        0      0        2 
  19 chr19_26857831     HCab    A    T        0      0        2 
  19 chr19_26857831     HPrz    A    T        0      0        2 
  19 chr19_26857831     ZBoe    A    T      0.5      1        2 
  19 chr19_26857831     ZGre    A    T        0      0        2 
  19 chr19_26857831     ZHar    A    T        0      0        2 
  19 chr19_26857831   Sample    A    T        0      0        2 
  19 chr19_26864943     AAsi    C    A        0      0        2 
  19 chr19_26864943     AKia    C    A        0      0        2 
  19 chr19_26864943     AOna    C    A        0      0        2 
  19 chr19_26864943     ASom    C    A        0      0        2 
  19 chr19_26864943     HCab    C    A        1      2        2 
  19 chr19_26864943     HPrz    C    A        1      2        2 
  19 chr19_26864943     ZBoe    C    A        0      0        2 
  19 chr19_26864943     ZGre    C    A        0      0        2 
  19 chr19_26864943     ZHar    C    A        0      0        2 
  19 chr19_26864943   Sample    C    A        0      0        2 
  19 chr19_26868059     AAsi    A    C        0      0        2 
  19 chr19_26868059     AKia    A    C        0      0        2 
  19 chr19_26868059     AOna    A    C        0      0        2 
  19 chr19_26868059     ASom    A    C        0      0        2 
  19 chr19_26868059     HCab    A    C        1      2        2 
  19 chr19_26868059     HPrz    A    C        1      2        2 
  19 chr19_26868059     ZBoe    A    C        0      0        2 
  19 chr19_26868059     ZGre    A    C        0      0        2 
  19 chr19_26868059     ZHar    A    C        0      0        2 
  19 chr19_26868059   Sample    A    C        0      0        2 
  19 chr19_26868163     AAsi    A    C        0      0        2 
  19 chr19_26868163     AKia    A    C        0      0        2 
  19 chr19_26868163     AOna    A    C        0      0        2 
  19 chr19_26868163     ASom    A    C        0      0        2 
  19 chr19_26868163     HCab    A    C        1      2        2 
  19 chr19_26868163     HPrz    A    C        1      2        2 
  19 chr19_26868163     ZBoe    A    C        0      0        2 
  19 chr19_26868163     ZGre    A    C        0      0        2 
  19 chr19_26868163     ZHar    A    C        0      0        2 
  19 chr19_26868163   Sample    A    C        0      0        2 
  19 chr19_26883548     AAsi    G    C        0      0        2 
  19 chr19_26883548     AKia    G    C        0      0        2 
  19 chr19_26883548     AOna    G    C        0      0        2 
  19 chr19_26883548     ASom    G    C        0      0        2 
  19 chr19_26883548     HCab    G    C        1      2        2 
  19 chr19_26883548     HPrz    G    C        1      2        2 
  19 chr19_26883548     ZBoe    G    C        0      0        2 
  19 chr19_26883548     ZGre    G    C        0      0        2 
  19 chr19_26883548     ZHar    G    C        0      0        2 
  19 chr19_26883548   Sample    G    C        0      0        2 
  19 chr19_26896541     AAsi    A    T        0      0        2 
  19 chr19_26896541     AKia    A    T        0      0        2 
  19 chr19_26896541     AOna    A    T        0      0        2 
  19 chr19_26896541     ASom    A    T        0      0        2 
  19 chr19_26896541     HCab    A    T        0      0        2 
  19 chr19_26896541     HPrz    A    T        0      0        2 
  19 chr19_26896541     ZBoe    A    T        0      0        2 
  19 chr19_26896541     ZGre    A    T      0.5      1        2 
  19 chr19_26896541     ZHar    A    T        0      0        2 
  19 chr19_26896541   Sample    A    T        0      0        2 
  19 chr19_26909455     AAsi    C    G        0      0        2 
  19 chr19_26909455     AKia    C    G        0      0        2 
  19 chr19_26909455     AOna    C    G        0      0        2 
  19 chr19_26909455     ASom    C    G        0      0        2 
  19 chr19_26909455     HCab    C    G        1      2        2 
  19 chr19_26909455     HPrz    C    G        1      2        2 
  19 chr19_26909455     ZBoe    C    G        0      0        2 
  19 chr19_26909455     ZGre    C    G        0      0        2 
  19 chr19_26909455     ZHar    C    G        0      0        2 
  19 chr19_26909455   Sample    C    G        0      0        2 
  19 chr19_26928714     AAsi    C    G        0      0        2 
  19 chr19_26928714     AKia    C    G        0      0        2 
  19 chr19_26928714     AOna    C    G        0      0        2 
  19 chr19_26928714     ASom    C    G        0      0        2 
  19 chr19_26928714     HCab    C    G        0      0        2 
  19 chr19_26928714     HPrz    C    G        0      0        2 
  19 chr19_26928714     ZBoe    C    G        1      2        2 
  19 chr19_26928714     ZGre    C    G        0      0        2 
  19 chr19_26928714     ZHar    C    G        0      0        2 
  19 chr19_26928714   Sample    C    G        0      0        2 
  19 chr19_26930195     AAsi    T    A        0      0        2 
  19 chr19_26930195     AKia    T    A        0      0        2 
  19 chr19_26930195     AOna    T    A        0      0        2 
  19 chr19_26930195     ASom    T    A        0      0        2 
  19 chr19_26930195     HCab    T    A        0      0        2 
  19 chr19_26930195     HPrz    T    A        0      0        2 
  19 chr19_26930195     ZBoe    T    A        0      0        2 
  19 chr19_26930195     ZGre    T    A        0      0        2 
  19 chr19_26930195     ZHar    T    A        1      2        2 
  19 chr19_26930195   Sample    T    A        0      0        2 
  19 chr19_26930833     AAsi    C    G        0      0        2 
  19 chr19_26930833     AKia    C    G        0      0        2 
  19 chr19_26930833     AOna    C    G        0      0        2 
  19 chr19_26930833     ASom    C    G        0      0        2 
  19 chr19_26930833     HCab    C    G        1      2        2 
  19 chr19_26930833     HPrz    C    G        1      2        2 
  19 chr19_26930833     ZBoe    C    G        0      0        2 
  19 chr19_26930833     ZGre    C    G        0      0        2 
  19 chr19_26930833     ZHar    C    G        0      0        2 
  19 chr19_26930833   Sample    C    G        0      0        2 
  19 chr19_26964954     AAsi    T    G        0      0        2 
  19 chr19_26964954     AKia    T    G        0      0        2 
  19 chr19_26964954     AOna    T    G        0      0        2 
  19 chr19_26964954     ASom    T    G        1      2        2 
  19 chr19_26964954     HCab    T    G        0      0        2 
  19 chr19_26964954     HPrz    T    G        0      0        2 
  19 chr19_26964954     ZBoe    T    G        0      0        2 
  19 chr19_26964954     ZGre    T    G        0      0        2 
  19 chr19_26964954     ZHar    T    G        0      0        2 
  19 chr19_26964954   Sample    T    G        0      0        2 
  19 chr19_26980115     AAsi    A    C        0      0        2 
  19 chr19_26980115     AKia    A    C        0      0        2 
  19 chr19_26980115     AOna    A    C        0      0        2 
  19 chr19_26980115     ASom    A    C        0      0        2 
  19 chr19_26980115     HCab    A    C        1      2        2 
  19 chr19_26980115     HPrz    A    C        1      2        2 
  19 chr19_26980115     ZBoe    A    C        0      0        2 
  19 chr19_26980115     ZGre    A    C        0      0        2 
  19 chr19_26980115     ZHar    A    C        0      0        2 
  19 chr19_26980115   Sample    A    C        0      0        2 
  19 chr19_26981537     AAsi    G    T        0      0        2 
  19 chr19_26981537     AKia    G    T        0      0        2 
  19 chr19_26981537     AOna    G    T        0      0        2 
  19 chr19_26981537     ASom    G    T        0      0        2 
  19 chr19_26981537     HCab    G    T        1      2        2 
  19 chr19_26981537     HPrz    G    T        1      2        2 
  19 chr19_26981537     ZBoe    G    T        0      0        2 
  19 chr19_26981537     ZGre    G    T        0      0        2 
  19 chr19_26981537     ZHar    G    T        0      0        2 
  19 chr19_26981537   Sample    G    T        0      0        2 
  19 chr19_26992574     AAsi    G    C        0      0        2 
  19 chr19_26992574     AKia    G    C        0      0        2 
  19 chr19_26992574     AOna    G    C        0      0        2 
  19 chr19_26992574     ASom    G    C        0      0        2 
  19 chr19_26992574     HCab    G    C        1      2        2 
  19 chr19_26992574     HPrz    G    C      0.5      1        2 
  19 chr19_26992574     ZBoe    G    C        0      0        2 
  19 chr19_26992574     ZGre    G    C        0      0        2 
  19 chr19_26992574     ZHar    G    C        0      0        2 
  19 chr19_26992574   Sample    G    C        0      0        2 
  19 chr19_27018265     AAsi    A    T        0      0        2 
  19 chr19_27018265     AKia    A    T        0      0        2 
  19 chr19_27018265     AOna    A    T        0      0        2 
  19 chr19_27018265     ASom    A    T        0      0        2 
  19 chr19_27018265     HCab    A    T        1      2        2 
  19 chr19_27018265     HPrz    A    T        1      2        2 
  19 chr19_27018265     ZBoe    A    T        0      0        2 
  19 chr19_27018265     ZGre    A    T        0      0        2 
  19 chr19_27018265     ZHar    A    T        0      0        2 
  19 chr19_27018265   Sample    A    T        0      0        2 
  19 chr19_27038454     AAsi    A    C        0      0        2 
  19 chr19_27038454     AKia    A    C        0      0        2 
  19 chr19_27038454     AOna    A    C        0      0        2 
  19 chr19_27038454     ASom    A    C        0      0        2 
  19 chr19_27038454     HCab    A    C        1      2        2 
  19 chr19_27038454     HPrz    A    C        1      2        2 
  19 chr19_27038454     ZBoe    A    C        0      0        2 
  19 chr19_27038454     ZGre    A    C        0      0        2 
  19 chr19_27038454     ZHar    A    C        0      0        2 
  19 chr19_27038454   Sample    A    C        0      0        2 
  19 chr19_27046056     AAsi    G    T        0      0        2 
  19 chr19_27046056     AKia    G    T        0      0        2 
  19 chr19_27046056     AOna    G    T      0.5      1        2 
  19 chr19_27046056     ASom    G    T        0      0        2 
  19 chr19_27046056     HCab    G    T        0      0        2 
  19 chr19_27046056     HPrz    G    T        0      0        2 
  19 chr19_27046056     ZBoe    G    T        0      0        2 
  19 chr19_27046056     ZGre    G    T        0      0        2 
  19 chr19_27046056     ZHar    G    T        0      0        2 
  19 chr19_27046056   Sample    G    T        0      0        2 
  19 chr19_27051365     AAsi    A    C        0      0        2 
  19 chr19_27051365     AKia    A    C        0      0        2 
  19 chr19_27051365     AOna    A    C        0      0        2 
  19 chr19_27051365     ASom    A    C        0      0        2 
  19 chr19_27051365     HCab    A    C        0      0        2 
  19 chr19_27051365     HPrz    A    C        0      0        2 
  19 chr19_27051365     ZBoe    A    C        0      0        2 
  19 chr19_27051365     ZGre    A    C        0      0        2 
  19 chr19_27051365     ZHar    A    C        1      2        2 
  19 chr19_27051365   Sample    A    C        0      0        2 
  19 chr19_27062753     AAsi    G    T        0      0        2 
  19 chr19_27062753     AKia    G    T        0      0        2 
  19 chr19_27062753     AOna    G    T        0      0        2 
  19 chr19_27062753     ASom    G    T        0      0        2 
  19 chr19_27062753     HCab    G    T        0      0        2 
  19 chr19_27062753     HPrz    G    T        0      0        2 
  19 chr19_27062753     ZBoe    G    T        0      0        2 
  19 chr19_27062753     ZGre    G    T        0      0        2 
  19 chr19_27062753     ZHar    G    T        1      2        2 
  19 chr19_27062753   Sample    G    T        0      0        2 
  19 chr19_27078964     AAsi    T    G        0      0        2 
  19 chr19_27078964     AKia    T    G        0      0        2 
  19 chr19_27078964     AOna    T    G        0      0        2 
  19 chr19_27078964     ASom    T    G        0      0        2 
  19 chr19_27078964     HCab    T    G        0      0        2 
  19 chr19_27078964     HPrz    T    G        0      0        2 
  19 chr19_27078964     ZBoe    T    G        0      0        2 
  19 chr19_27078964     ZGre    T    G        0      0        2 
  19 chr19_27078964     ZHar    T    G        1      2        2 
  19 chr19_27078964   Sample    T    G        0      0        2 
  19 chr19_27079608     AAsi    T    A        0      0        2 
  19 chr19_27079608     AKia    T    A        0      0        2 
  19 chr19_27079608     AOna    T    A        0      0        2 
  19 chr19_27079608     ASom    T    A        0      0        2 
  19 chr19_27079608     HCab    T    A        1      2        2 
  19 chr19_27079608     HPrz    T    A        1      2        2 
  19 chr19_27079608     ZBoe    T    A        0      0        2 
  19 chr19_27079608     ZGre    T    A        0      0        2 
  19 chr19_27079608     ZHar    T    A        0      0        2 
  19 chr19_27079608   Sample    T    A        0      0        2 
  19 chr19_27125527     AAsi    T    A        0      0        2 
  19 chr19_27125527     AKia    T    A        0      0        2 
  19 chr19_27125527     AOna    T    A        0      0        2 
  19 chr19_27125527     ASom    T    A        0      0        2 
  19 chr19_27125527     HCab    T    A        1      2        2 
  19 chr19_27125527     HPrz    T    A        1      2        2 
  19 chr19_27125527     ZBoe    T    A        0      0        2 
  19 chr19_27125527     ZGre    T    A        0      0        2 
  19 chr19_27125527     ZHar    T    A        0      0        2 
  19 chr19_27125527   Sample    T    A        0      0        2 
  19 chr19_27140291     AAsi    T    G        0      0        2 
  19 chr19_27140291     AKia    T    G        0      0        2 
  19 chr19_27140291     AOna    T    G        0      0        2 
  19 chr19_27140291     ASom    T    G        0      0        2 
  19 chr19_27140291     HCab    T    G      0.5      1        2 
  19 chr19_27140291     HPrz    T    G      0.5      1        2 
  19 chr19_27140291     ZBoe    T    G        0      0        2 
  19 chr19_27140291     ZGre    T    G        0      0        2 
  19 chr19_27140291     ZHar    T    G        0      0        2 
  19 chr19_27140291   Sample    T    G        0      0        2 
  19 chr19_27158279     AAsi    T    G        0      0        2 
  19 chr19_27158279     AKia    T    G        0      0        2 
  19 chr19_27158279     AOna    T    G        0      0        2 
  19 chr19_27158279     ASom    T    G        0      0        2 
  19 chr19_27158279     HCab    T    G        1      2        2 
  19 chr19_27158279     HPrz    T    G        1      2        2 
  19 chr19_27158279     ZBoe    T    G        0      0        2 
  19 chr19_27158279     ZGre    T    G        0      0        2 
  19 chr19_27158279     ZHar    T    G        0      0        2 
  19 chr19_27158279   Sample    T    G        0      0        2 
  19 chr19_27170945     AAsi    G    C        0      0        2 
  19 chr19_27170945     AKia    G    C        0      0        2 
  19 chr19_27170945     AOna    G    C        0      0        2 
  19 chr19_27170945     ASom    G    C        0      0        2 
  19 chr19_27170945     HCab    G    C        1      2        2 
  19 chr19_27170945     HPrz    G    C        1      2        2 
  19 chr19_27170945     ZBoe    G    C        0      0        2 
  19 chr19_27170945     ZGre    G    C        0      0        2 
  19 chr19_27170945     ZHar    G    C        0      0        2 
  19 chr19_27170945   Sample    G    C        0      0        2 
  19 chr19_27180423     AAsi    C    G        1      2        2 
  19 chr19_27180423     AKia    C    G        0      0        2 
  19 chr19_27180423     AOna    C    G        0      0        2 
  19 chr19_27180423     ASom    C    G        1      2        2 
  19 chr19_27180423     HCab    C    G        0      0        2 
  19 chr19_27180423     HPrz    C    G        0      0        2 
  19 chr19_27180423     ZBoe    C    G        0      0        2 
  19 chr19_27180423     ZGre    C    G        0      0        2 
  19 chr19_27180423     ZHar    C    G        0      0        2 
  19 chr19_27180423   Sample    C    G        1      2        2 
  19 chr19_27188739     AAsi    G    C        0      0        2 
  19 chr19_27188739     AKia    G    C        0      0        2 
  19 chr19_27188739     AOna    G    C      0.5      1        2 
  19 chr19_27188739     ASom    G    C        0      0        2 
  19 chr19_27188739     HCab    G    C        0      0        2 
  19 chr19_27188739     HPrz    G    C        0      0        2 
  19 chr19_27188739     ZBoe    G    C        0      0        2 
  19 chr19_27188739     ZGre    G    C        0      0        2 
  19 chr19_27188739     ZHar    G    C        0      0        2 
  19 chr19_27188739   Sample    G    C        0      0        2 
  19 chr19_27251449     AAsi    G    T        0      0        2 
  19 chr19_27251449     AKia    G    T        0      0        2 
  19 chr19_27251449     AOna    G    T        0      0        2 
  19 chr19_27251449     ASom    G    T        0      0        2 
  19 chr19_27251449     HCab    G    T        1      2        2 
  19 chr19_27251449     HPrz    G    T        1      2        2 
  19 chr19_27251449     ZBoe    G    T        0      0        2 
  19 chr19_27251449     ZGre    G    T        0      0        2 
  19 chr19_27251449     ZHar    G    T        0      0        2 
  19 chr19_27251449   Sample    G    T        0      0        2 
  19 chr19_27261178     AAsi    A    T        0      0        2 
  19 chr19_27261178     AKia    A    T        0      0        2 
  19 chr19_27261178     AOna    A    T        0      0        2 
  19 chr19_27261178     ASom    A    T        0      0        2 
  19 chr19_27261178     HCab    A    T        0      0        2 
  19 chr19_27261178     HPrz    A    T        0      0        2 
  19 chr19_27261178     ZBoe    A    T        1      2        2 
  19 chr19_27261178     ZGre    A    T        0      0        2 
  19 chr19_27261178     ZHar    A    T        0      0        2 
  19 chr19_27261178   Sample    A    T        0      0        2 
  19 chr19_27270486     AAsi    C    G        0      0        2 
  19 chr19_27270486     AKia    C    G        0      0        2 
  19 chr19_27270486     AOna    C    G        0      0        2 
  19 chr19_27270486     ASom    C    G        0      0        2 
  19 chr19_27270486     HCab    C    G        0      0        2 
  19 chr19_27270486     HPrz    C    G        0      0        2 
  19 chr19_27270486     ZBoe    C    G        0      0        2 
  19 chr19_27270486     ZGre    C    G      0.5      1        2 
  19 chr19_27270486     ZHar    C    G        0      0        2 
  19 chr19_27270486   Sample    C    G        0      0        2 
  19 chr19_27333233     AAsi    T    G        0      0        2 
  19 chr19_27333233     AKia    T    G        0      0        2 
  19 chr19_27333233     AOna    T    G        0      0        2 
  19 chr19_27333233     ASom    T    G        0      0        2 
  19 chr19_27333233     HCab    T    G        0      0        2 
  19 chr19_27333233     HPrz    T    G        0      0        2 
  19 chr19_27333233     ZBoe    T    G        0      0        2 
  19 chr19_27333233     ZGre    T    G        0      0        2 
  19 chr19_27333233     ZHar    T    G      0.5      1        2 
  19 chr19_27333233   Sample    T    G        0      0        2 
  19 chr19_27437350     AAsi    T    A        0      0        2 
  19 chr19_27437350     AKia    T    A        0      0        2 
  19 chr19_27437350     AOna    T    A        0      0        2 
  19 chr19_27437350     ASom    T    A        0      0        2 
  19 chr19_27437350     HCab    T    A        0      0        2 
  19 chr19_27437350     HPrz    T    A        0      0        2 
  19 chr19_27437350     ZBoe    T    A        1      2        2 
  19 chr19_27437350     ZGre    T    A        0      0        2 
  19 chr19_27437350     ZHar    T    A        0      0        2 
  19 chr19_27437350   Sample    T    A        0      0        2 
  19 chr19_27521935     AAsi    G    C        1      2        2 
  19 chr19_27521935     AKia    G    C        0      0        2 
  19 chr19_27521935     AOna    G    C        0      0        2 
  19 chr19_27521935     ASom    G    C        0      0        2 
  19 chr19_27521935     HCab    G    C        0      0        2 
  19 chr19_27521935     HPrz    G    C        0      0        2 
  19 chr19_27521935     ZBoe    G    C        1      2        2 
  19 chr19_27521935     ZGre    G    C        1      2        2 
  19 chr19_27521935     ZHar    G    C        1      2        2 
  19 chr19_27521935   Sample    G    C        1      2        2 
  19 chr19_27554478     AAsi    C    G        0      0        2 
  19 chr19_27554478     AKia    C    G        0      0        2 
  19 chr19_27554478     AOna    C    G        0      0        2 
  19 chr19_27554478     ASom    C    G        0      0        2 
  19 chr19_27554478     HCab    C    G        0      0        2 
  19 chr19_27554478     HPrz    C    G        0      0        2 
  19 chr19_27554478     ZBoe    C    G        0      0        2 
  19 chr19_27554478     ZGre    C    G        0      0        2 
  19 chr19_27554478     ZHar    C    G      0.5      1        2 
  19 chr19_27554478   Sample    C    G        0      0        2 
  19 chr19_27590612     AAsi    C    G        0      0        2 
  19 chr19_27590612     AKia    C    G        0      0        2 
  19 chr19_27590612     AOna    C    G        0      0        2 
  19 chr19_27590612     ASom    C    G        0      0        2 
  19 chr19_27590612     HCab    C    G      0.5      1        2 
  19 chr19_27590612     HPrz    C    G        0      0        2 
  19 chr19_27590612     ZBoe    C    G        0      0        2 
  19 chr19_27590612     ZGre    C    G        0      0        2 
  19 chr19_27590612     ZHar    C    G        0      0        2 
  19 chr19_27590612   Sample    C    G        0      0        2 
  19 chr19_27593101     AAsi    T    A      0.5      1        2 
  19 chr19_27593101     AKia    T    A        0      0        2 
  19 chr19_27593101     AOna    T    A        0      0        2 
  19 chr19_27593101     ASom    T    A        1      2        2 
  19 chr19_27593101     HCab    T    A        0      0        2 
  19 chr19_27593101     HPrz    T    A        0      0        2 
  19 chr19_27593101     ZBoe    T    A        0      0        2 
  19 chr19_27593101     ZGre    T    A        0      0        2 
  19 chr19_27593101     ZHar    T    A        0      0        2 
  19 chr19_27593101   Sample    T    A        0      0        2 
  19 chr19_27607575     AAsi    C    G        0      0        2 
  19 chr19_27607575     AKia    C    G      0.5      1        2 
  19 chr19_27607575     AOna    C    G        0      0        2 
  19 chr19_27607575     ASom    C    G        0      0        2 
  19 chr19_27607575     HCab    C    G        0      0        2 
  19 chr19_27607575     HPrz    C    G        0      0        2 
  19 chr19_27607575     ZBoe    C    G        0      0        2 
  19 chr19_27607575     ZGre    C    G        0      0        2 
  19 chr19_27607575     ZHar    C    G        0      0        2 
  19 chr19_27607575   Sample    C    G        0      0        2 
  19 chr19_27616993     AAsi    T    G        0      0        2 
  19 chr19_27616993     AKia    T    G        0      0        2 
  19 chr19_27616993     AOna    T    G      0.5      1        2 
  19 chr19_27616993     ASom    T    G        0      0        2 
  19 chr19_27616993     HCab    T    G        0      0        2 
  19 chr19_27616993     HPrz    T    G        0      0        2 
  19 chr19_27616993     ZBoe    T    G        0      0        2 
  19 chr19_27616993     ZGre    T    G        0      0        2 
  19 chr19_27616993     ZHar    T    G        0      0        2 
  19 chr19_27616993   Sample    T    G        0      0        2 
  19 chr19_27625703     AAsi    G    T        1      2        2 
  19 chr19_27625703     AKia    G    T        0      0        2 
  19 chr19_27625703     AOna    G    T        0      0        2 
  19 chr19_27625703     ASom    G    T        1      2        2 
  19 chr19_27625703     HCab    G    T        0      0        2 
  19 chr19_27625703     HPrz    G    T        0      0        2 
  19 chr19_27625703     ZBoe    G    T        0      0        2 
  19 chr19_27625703     ZGre    G    T        0      0        2 
  19 chr19_27625703     ZHar    G    T        0      0        2 
  19 chr19_27625703   Sample    G    T        1      2        2 
  19 chr19_27637807     AAsi    C    A        0      0        2 
  19 chr19_27637807     AKia    C    A        0      0        2 
  19 chr19_27637807     AOna    C    A        0      0        2 
  19 chr19_27637807     ASom    C    A        0      0        2 
  19 chr19_27637807     HCab    C    A        0      0        2 
  19 chr19_27637807     HPrz    C    A        0      0        2 
  19 chr19_27637807     ZBoe    C    A        0      0        2 
  19 chr19_27637807     ZGre    C    A        0      0        2 
  19 chr19_27637807     ZHar    C    A      0.5      1        2 
  19 chr19_27637807   Sample    C    A        0      0        2 
  19 chr19_27648889     AAsi    C    G        0      0        2 
  19 chr19_27648889     AKia    C    G        0      0        2 
  19 chr19_27648889     AOna    C    G        0      0        2 
  19 chr19_27648889     ASom    C    G        0      0        2 
  19 chr19_27648889     HCab    C    G        1      2        2 
  19 chr19_27648889     HPrz    C    G        1      2        2 
  19 chr19_27648889     ZBoe    C    G        0      0        2 
  19 chr19_27648889     ZGre    C    G        0      0        2 
  19 chr19_27648889     ZHar    C    G        0      0        2 
  19 chr19_27648889   Sample    C    G        0      0        2 
  19 chr19_27671669     AAsi    A    C        0      0        2 
  19 chr19_27671669     AKia    A    C        0      0        2 
  19 chr19_27671669     AOna    A    C        0      0        2 
  19 chr19_27671669     ASom    A    C        0      0        2 
  19 chr19_27671669     HCab    A    C        1      2        2 
  19 chr19_27671669     HPrz    A    C        1      2        2 
  19 chr19_27671669     ZBoe    A    C        0      0        2 
  19 chr19_27671669     ZGre    A    C        0      0        2 
  19 chr19_27671669     ZHar    A    C        0      0        2 
  19 chr19_27671669   Sample    A    C        0      0        2 
  19 chr19_27673378     AAsi    A    C        0      0        2 
  19 chr19_27673378     AKia    A    C        0      0        2 
  19 chr19_27673378     AOna    A    C        0      0        2 
  19 chr19_27673378     ASom    A    C        0      0        2 
  19 chr19_27673378     HCab    A    C        1      2        2 
  19 chr19_27673378     HPrz    A    C        1      2        2 
  19 chr19_27673378     ZBoe    A    C        0      0        2 
  19 chr19_27673378     ZGre    A    C        0      0        2 
  19 chr19_27673378     ZHar    A    C        0      0        2 
  19 chr19_27673378   Sample    A    C        0      0        2 
  19 chr19_27702077     AAsi    T    G        0      0        2 
  19 chr19_27702077     AKia    T    G        0      0        2 
  19 chr19_27702077     AOna    T    G        0      0        2 
  19 chr19_27702077     ASom    T    G        0      0        2 
  19 chr19_27702077     HCab    T    G        1      2        2 
  19 chr19_27702077     HPrz    T    G        1      2        2 
  19 chr19_27702077     ZBoe    T    G        0      0        2 
  19 chr19_27702077     ZGre    T    G        0      0        2 
  19 chr19_27702077     ZHar    T    G        0      0        2 
  19 chr19_27702077   Sample    T    G        0      0        2 
  19 chr19_27737273     AAsi    G    T        0      0        2 
  19 chr19_27737273     AKia    G    T        1      2        2 
  19 chr19_27737273     AOna    G    T        1      2        2 
  19 chr19_27737273     ASom    G    T        0      0        2 
  19 chr19_27737273     HCab    G    T        0      0        2 
  19 chr19_27737273     HPrz    G    T        0      0        2 
  19 chr19_27737273     ZBoe    G    T        0      0        2 
  19 chr19_27737273     ZGre    G    T        0      0        2 
  19 chr19_27737273     ZHar    G    T        0      0        2 
  19 chr19_27737273   Sample    G    T        0      0        2 
  19 chr19_27747665     AAsi    C    G        0      0        2 
  19 chr19_27747665     AKia    C    G        0      0        2 
  19 chr19_27747665     AOna    C    G        0      0        2 
  19 chr19_27747665     ASom    C    G        0      0        2 
  19 chr19_27747665     HCab    C    G        1      2        2 
  19 chr19_27747665     HPrz    C    G        1      2        2 
  19 chr19_27747665     ZBoe    C    G        0      0        2 
  19 chr19_27747665     ZGre    C    G        0      0        2 
  19 chr19_27747665     ZHar    C    G        0      0        2 
  19 chr19_27747665   Sample    C    G        0      0        2 
  19 chr19_27755159     AAsi    A    C        1      2        2 
  19 chr19_27755159     AKia    A    C        0      0        2 
  19 chr19_27755159     AOna    A    C        0      0        2 
  19 chr19_27755159     ASom    A    C        0      0        2 
  19 chr19_27755159     HCab    A    C        0      0        2 
  19 chr19_27755159     HPrz    A    C        0      0        2 
  19 chr19_27755159     ZBoe    A    C        0      0        2 
  19 chr19_27755159     ZGre    A    C        0      0        2 
  19 chr19_27755159     ZHar    A    C        0      0        2 
  19 chr19_27755159   Sample    A    C        1      2        2 
  19 chr19_27757235     AAsi    T    G        0      0        2 
  19 chr19_27757235     AKia    T    G        0      0        2 
  19 chr19_27757235     AOna    T    G        1      2        2 
  19 chr19_27757235     ASom    T    G        0      0        2 
  19 chr19_27757235     HCab    T    G        0      0        2 
  19 chr19_27757235     HPrz    T    G        0      0        2 
  19 chr19_27757235     ZBoe    T    G        0      0        2 
  19 chr19_27757235     ZGre    T    G        0      0        2 
  19 chr19_27757235     ZHar    T    G        0      0        2 
  19 chr19_27757235   Sample    T    G        0      0        2 
  19 chr19_27759746     AAsi    C    G        0      0        2 
  19 chr19_27759746     AKia    C    G        0      0        2 
  19 chr19_27759746     AOna    C    G        0      0        2 
  19 chr19_27759746     ASom    C    G        0      0        2 
  19 chr19_27759746     HCab    C    G        0      0        2 
  19 chr19_27759746     HPrz    C    G        0      0        2 
  19 chr19_27759746     ZBoe    C    G        1      2        2 
  19 chr19_27759746     ZGre    C    G        0      0        2 
  19 chr19_27759746     ZHar    C    G        0      0        2 
  19 chr19_27759746   Sample    C    G        0      0        2 
  19 chr19_27792198     AAsi    G    T        0      0        2 
  19 chr19_27792198     AKia    G    T        0      0        2 
  19 chr19_27792198     AOna    G    T        0      0        2 
  19 chr19_27792198     ASom    G    T        0      0        2 
  19 chr19_27792198     HCab    G    T        0      0        2 
  19 chr19_27792198     HPrz    G    T        0      0        2 
  19 chr19_27792198     ZBoe    G    T        0      0        2 
  19 chr19_27792198     ZGre    G    T        0      0        2 
  19 chr19_27792198     ZHar    G    T        1      2        2 
  19 chr19_27792198   Sample    G    T        0      0        2 
  19 chr19_27819320     AAsi    A    C        0      0        2 
  19 chr19_27819320     AKia    A    C        0      0        2 
  19 chr19_27819320     AOna    A    C        0      0        2 
  19 chr19_27819320     ASom    A    C        0      0        2 
  19 chr19_27819320     HCab    A    C        0      0        2 
  19 chr19_27819320     HPrz    A    C        0      0        2 
  19 chr19_27819320     ZBoe    A    C        1      2        2 
  19 chr19_27819320     ZGre    A    C        0      0        2 
  19 chr19_27819320     ZHar    A    C        0      0        2 
  19 chr19_27819320   Sample    A    C        0      0        2 
  19 chr19_27828844     AAsi    C    A        0      0        2 
  19 chr19_27828844     AKia    C    A        0      0        2 
  19 chr19_27828844     AOna    C    A        0      0        2 
  19 chr19_27828844     ASom    C    A        0      0        2 
  19 chr19_27828844     HCab    C    A        1      2        2 
  19 chr19_27828844     HPrz    C    A        1      2        2 
  19 chr19_27828844     ZBoe    C    A        0      0        2 
  19 chr19_27828844     ZGre    C    A        0      0        2 
  19 chr19_27828844     ZHar    C    A        0      0        2 
  19 chr19_27828844   Sample    C    A        0      0        2 
  19 chr19_27830532     AAsi    G    C        0      0        2 
  19 chr19_27830532     AKia    G    C        0      0        2 
  19 chr19_27830532     AOna    G    C        0      0        2 
  19 chr19_27830532     ASom    G    C        0      0        2 
  19 chr19_27830532     HCab    G    C        0      0        2 
  19 chr19_27830532     HPrz    G    C        0      0        2 
  19 chr19_27830532     ZBoe    G    C        0      0        2 
  19 chr19_27830532     ZGre    G    C      0.5      1        2 
  19 chr19_27830532     ZHar    G    C        0      0        2 
  19 chr19_27830532   Sample    G    C        0      0        2 
  19 chr19_27835703     AAsi    A    T        0      0        2 
  19 chr19_27835703     AKia    A    T        0      0        2 
  19 chr19_27835703     AOna    A    T        0      0        2 
  19 chr19_27835703     ASom    A    T        0      0        2 
  19 chr19_27835703     HCab    A    T        0      0        2 
  19 chr19_27835703     HPrz    A    T        0      0        2 
  19 chr19_27835703     ZBoe    A    T        1      2        2 
  19 chr19_27835703     ZGre    A    T        0      0        2 
  19 chr19_27835703     ZHar    A    T        0      0        2 
  19 chr19_27835703   Sample    A    T        0      0        2 
  19 chr19_27866963     AAsi    C    A        0      0        2 
  19 chr19_27866963     AKia    C    A        0      0        2 
  19 chr19_27866963     AOna    C    A        0      0        2 
  19 chr19_27866963     ASom    C    A        0      0        2 
  19 chr19_27866963     HCab    C    A        1      2        2 
  19 chr19_27866963     HPrz    C    A        1      2        2 
  19 chr19_27866963     ZBoe    C    A        0      0        2 
  19 chr19_27866963     ZGre    C    A        0      0        2 
  19 chr19_27866963     ZHar    C    A        0      0        2 
  19 chr19_27866963   Sample    C    A        0      0        2 
  19 chr19_27877373     AAsi    A    T        0      0        2 
  19 chr19_27877373     AKia    A    T        0      0        2 
  19 chr19_27877373     AOna    A    T        0      0        2 
  19 chr19_27877373     ASom    A    T        0      0        2 
  19 chr19_27877373     HCab    A    T        1      2        2 
  19 chr19_27877373     HPrz    A    T        1      2        2 
  19 chr19_27877373     ZBoe    A    T        0      0        2 
  19 chr19_27877373     ZGre    A    T        0      0        2 
  19 chr19_27877373     ZHar    A    T        0      0        2 
  19 chr19_27877373   Sample    A    T        0      0        2 
  19 chr19_27885659     AAsi    A    C        0      0        2 
  19 chr19_27885659     AKia    A    C        0      0        2 
  19 chr19_27885659     AOna    A    C        0      0        2 
  19 chr19_27885659     ASom    A    C        0      0        2 
  19 chr19_27885659     HCab    A    C        1      2        2 
  19 chr19_27885659     HPrz    A    C        1      2        2 
  19 chr19_27885659     ZBoe    A    C        0      0        2 
  19 chr19_27885659     ZGre    A    C        0      0        2 
  19 chr19_27885659     ZHar    A    C        0      0        2 
  19 chr19_27885659   Sample    A    C        0      0        2 
  19 chr19_27915103     AAsi    C    G        0      0        2 
  19 chr19_27915103     AKia    C    G      0.5      1        2 
  19 chr19_27915103     AOna    C    G        0      0        2 
  19 chr19_27915103     ASom    C    G        0      0        2 
  19 chr19_27915103     HCab    C    G        0      0        2 
  19 chr19_27915103     HPrz    C    G        0      0        2 
  19 chr19_27915103     ZBoe    C    G        0      0        2 
  19 chr19_27915103     ZGre    C    G        0      0        2 
  19 chr19_27915103     ZHar    C    G        0      0        2 
  19 chr19_27915103   Sample    C    G        0      0        2 
  19 chr19_27922972     AAsi    G    C        0      0        2 
  19 chr19_27922972     AKia    G    C        0      0        2 
  19 chr19_27922972     AOna    G    C        0      0        2 
  19 chr19_27922972     ASom    G    C        0      0        2 
  19 chr19_27922972     HCab    G    C        0      0        2 
  19 chr19_27922972     HPrz    G    C        0      0        2 
  19 chr19_27922972     ZBoe    G    C        0      0        2 
  19 chr19_27922972     ZGre    G    C        0      0        2 
  19 chr19_27922972     ZHar    G    C      0.5      1        2 
  19 chr19_27922972   Sample    G    C        0      0        2 
  19 chr19_27932220     AAsi    G    C        0      0        2 
  19 chr19_27932220     AKia    G    C        1      2        2 
  19 chr19_27932220     AOna    G    C        0      0        2 
  19 chr19_27932220     ASom    G    C        0      0        2 
  19 chr19_27932220     HCab    G    C        0      0        2 
  19 chr19_27932220     HPrz    G    C        0      0        2 
  19 chr19_27932220     ZBoe    G    C        0      0        2 
  19 chr19_27932220     ZGre    G    C        0      0        2 
  19 chr19_27932220     ZHar    G    C        0      0        2 
  19 chr19_27932220   Sample    G    C        0      0        2 
  19 chr19_27953893     AAsi    T    A        0      0        2 
  19 chr19_27953893     AKia    T    A        0      0        2 
  19 chr19_27953893     AOna    T    A        0      0        2 
  19 chr19_27953893     ASom    T    A        0      0        2 
  19 chr19_27953893     HCab    T    A        0      0        2 
  19 chr19_27953893     HPrz    T    A      0.5      1        2 
  19 chr19_27953893     ZBoe    T    A        0      0        2 
  19 chr19_27953893     ZGre    T    A        0      0        2 
  19 chr19_27953893     ZHar    T    A        0      0        2 
  19 chr19_27953893   Sample    T    A        0      0        2 
  19 chr19_27966846     AAsi    C    A        1      2        2 
  19 chr19_27966846     AKia    C    A        0      0        2 
  19 chr19_27966846     AOna    C    A        0      0        2 
  19 chr19_27966846     ASom    C    A        0      0        2 
  19 chr19_27966846     HCab    C    A        0      0        2 
  19 chr19_27966846     HPrz    C    A        0      0        2 
  19 chr19_27966846     ZBoe    C    A        0      0        2 
  19 chr19_27966846     ZGre    C    A        0      0        2 
  19 chr19_27966846     ZHar    C    A        0      0        2 
  19 chr19_27966846   Sample    C    A        1      2        2 
  19 chr19_27991726     AAsi    C    G        0      0        2 
  19 chr19_27991726     AKia    C    G        0      0        2 
  19 chr19_27991726     AOna    C    G        0      0        2 
  19 chr19_27991726     ASom    C    G        0      0        2 
  19 chr19_27991726     HCab    C    G        0      0        2 
  19 chr19_27991726     HPrz    C    G        0      0        2 
  19 chr19_27991726     ZBoe    C    G        0      0        2 
  19 chr19_27991726     ZGre    C    G        0      0        2 
  19 chr19_27991726     ZHar    C    G        1      2        2 
  19 chr19_27991726   Sample    C    G        0      0        2 
  19 chr19_28002365     AAsi    G    C        0      0        2 
  19 chr19_28002365     AKia    G    C        0      0        2 
  19 chr19_28002365     AOna    G    C        0      0        2 
  19 chr19_28002365     ASom    G    C        0      0        2 
  19 chr19_28002365     HCab    G    C        0      0        2 
  19 chr19_28002365     HPrz    G    C        0      0        2 
  19 chr19_28002365     ZBoe    G    C        1      2        2 
  19 chr19_28002365     ZGre    G    C        0      0        2 
  19 chr19_28002365     ZHar    G    C        0      0        2 
  19 chr19_28002365   Sample    G    C        0      0        2 
  19 chr19_28012140     AAsi    T    A        0      0        2 
  19 chr19_28012140     AKia    T    A        0      0        2 
  19 chr19_28012140     AOna    T    A        0      0        2 
  19 chr19_28012140     ASom    T    A        0      0        2 
  19 chr19_28012140     HCab    T    A        0      0        2 
  19 chr19_28012140     HPrz    T    A        0      0        2 
  19 chr19_28012140     ZBoe    T    A        1      2        2 
  19 chr19_28012140     ZGre    T    A        0      0        2 
  19 chr19_28012140     ZHar    T    A        0      0        2 
  19 chr19_28012140   Sample    T    A        0      0        2 
  19 chr19_28013097     AAsi    C    G        0      0        2 
  19 chr19_28013097     AKia    C    G        0      0        2 
  19 chr19_28013097     AOna    C    G        0      0        2 
  19 chr19_28013097     ASom    C    G        0      0        2 
  19 chr19_28013097     HCab    C    G        0      0        2 
  19 chr19_28013097     HPrz    C    G        0      0        2 
  19 chr19_28013097     ZBoe    C    G        0      0        2 
  19 chr19_28013097     ZGre    C    G        0      0        2 
  19 chr19_28013097     ZHar    C    G        1      2        2 
  19 chr19_28013097   Sample    C    G        0      0        2 
  19 chr19_28025514     AAsi    G    T      0.5      1        2 
  19 chr19_28025514     AKia    G    T        0      0        2 
  19 chr19_28025514     AOna    G    T        0      0        2 
  19 chr19_28025514     ASom    G    T        1      2        2 
  19 chr19_28025514     HCab    G    T        0      0        2 
  19 chr19_28025514     HPrz    G    T        0      0        2 
  19 chr19_28025514     ZBoe    G    T        0      0        2 
  19 chr19_28025514     ZGre    G    T        0      0        2 
  19 chr19_28025514     ZHar    G    T        0      0        2 
  19 chr19_28025514   Sample    G    T        0      0        2 
  19 chr19_28047724     AAsi    A    T        0      0        2 
  19 chr19_28047724     AKia    A    T        0      0        2 
  19 chr19_28047724     AOna    A    T        0      0        2 
  19 chr19_28047724     ASom    A    T        0      0        2 
  19 chr19_28047724     HCab    A    T        1      2        2 
  19 chr19_28047724     HPrz    A    T        1      2        2 
  19 chr19_28047724     ZBoe    A    T        0      0        2 
  19 chr19_28047724     ZGre    A    T        0      0        2 
  19 chr19_28047724     ZHar    A    T        0      0        2 
  19 chr19_28047724   Sample    A    T        0      0        2 
  19 chr19_28060154     AAsi    T    G        0      0        2 
  19 chr19_28060154     AKia    T    G        0      0        2 
  19 chr19_28060154     AOna    T    G        0      0        2 
  19 chr19_28060154     ASom    T    G        0      0        2 
  19 chr19_28060154     HCab    T    G        1      2        2 
  19 chr19_28060154     HPrz    T    G        1      2        2 
  19 chr19_28060154     ZBoe    T    G        0      0        2 
  19 chr19_28060154     ZGre    T    G        0      0        2 
  19 chr19_28060154     ZHar    T    G        0      0        2 
  19 chr19_28060154   Sample    T    G        0      0        2 
  19 chr19_28087522     AAsi    G    T        0      0        2 
  19 chr19_28087522     AKia    G    T        0      0        2 
  19 chr19_28087522     AOna    G    T        0      0        2 
  19 chr19_28087522     ASom    G    T        0      0        2 
  19 chr19_28087522     HCab    G    T        1      2        2 
  19 chr19_28087522     HPrz    G    T        1      2        2 
  19 chr19_28087522     ZBoe    G    T        0      0        2 
  19 chr19_28087522     ZGre    G    T        0      0        2 
  19 chr19_28087522     ZHar    G    T        0      0        2 
  19 chr19_28087522   Sample    G    T        0      0        2 
  19 chr19_28099206     AAsi    G    T        0      0        2 
  19 chr19_28099206     AKia    G    T        0      0        2 
  19 chr19_28099206     AOna    G    T        0      0        2 
  19 chr19_28099206     ASom    G    T        0      0        2 
  19 chr19_28099206     HCab    G    T        1      2        2 
  19 chr19_28099206     HPrz    G    T        1      2        2 
  19 chr19_28099206     ZBoe    G    T        0      0        2 
  19 chr19_28099206     ZGre    G    T        0      0        2 
  19 chr19_28099206     ZHar    G    T        0      0        2 
  19 chr19_28099206   Sample    G    T        0      0        2 
  19 chr19_28103648     AAsi    T    G        0      0        2 
  19 chr19_28103648     AKia    T    G        0      0        2 
  19 chr19_28103648     AOna    T    G        0      0        2 
  19 chr19_28103648     ASom    T    G        1      2        2 
  19 chr19_28103648     HCab    T    G        0      0        2 
  19 chr19_28103648     HPrz    T    G        0      0        2 
  19 chr19_28103648     ZBoe    T    G        0      0        2 
  19 chr19_28103648     ZGre    T    G        0      0        2 
  19 chr19_28103648     ZHar    T    G        0      0        2 
  19 chr19_28103648   Sample    T    G        0      0        2 
  19 chr19_28104679     AAsi    T    G        0      0        2 
  19 chr19_28104679     AKia    T    G        1      2        2 
  19 chr19_28104679     AOna    T    G        0      0        2 
  19 chr19_28104679     ASom    T    G        0      0        2 
  19 chr19_28104679     HCab    T    G        0      0        2 
  19 chr19_28104679     HPrz    T    G        0      0        2 
  19 chr19_28104679     ZBoe    T    G        0      0        2 
  19 chr19_28104679     ZGre    T    G        0      0        2 
  19 chr19_28104679     ZHar    T    G        0      0        2 
  19 chr19_28104679   Sample    T    G        0      0        2 
  19 chr19_28152968     AAsi    T    G        0      0        2 
  19 chr19_28152968     AKia    T    G        0      0        2 
  19 chr19_28152968     AOna    T    G        0      0        2 
  19 chr19_28152968     ASom    T    G        0      0        2 
  19 chr19_28152968     HCab    T    G        0      0        2 
  19 chr19_28152968     HPrz    T    G        0      0        2 
  19 chr19_28152968     ZBoe    T    G        0      0        2 
  19 chr19_28152968     ZGre    T    G      0.5      1        2 
  19 chr19_28152968     ZHar    T    G        0      0        2 
  19 chr19_28152968   Sample    T    G        0      0        2 
  19 chr19_28167241     AAsi    T    G        0      0        2 
  19 chr19_28167241     AKia    T    G        0      0        2 
  19 chr19_28167241     AOna    T    G        0      0        2 
  19 chr19_28167241     ASom    T    G        0      0        2 
  19 chr19_28167241     HCab    T    G        0      0        2 
  19 chr19_28167241     HPrz    T    G      0.5      1        2 
  19 chr19_28167241     ZBoe    T    G        0      0        2 
  19 chr19_28167241     ZGre    T    G        0      0        2 
  19 chr19_28167241     ZHar    T    G        0      0        2 
  19 chr19_28167241   Sample    T    G        0      0        2 
  19 chr19_28172448     AAsi    G    C        0      0        2 
  19 chr19_28172448     AKia    G    C        0      0        2 
  19 chr19_28172448     AOna    G    C        0      0        2 
  19 chr19_28172448     ASom    G    C        0      0        2 
  19 chr19_28172448     HCab    G    C        1      2        2 
  19 chr19_28172448     HPrz    G    C        1      2        2 
  19 chr19_28172448     ZBoe    G    C        0      0        2 
  19 chr19_28172448     ZGre    G    C        0      0        2 
  19 chr19_28172448     ZHar    G    C        0      0        2 
  19 chr19_28172448   Sample    G    C        0      0        2 
  19 chr19_28183688     AAsi    G    T        0      0        2 
  19 chr19_28183688     AKia    G    T        0      0        2 
  19 chr19_28183688     AOna    G    T        0      0        2 
  19 chr19_28183688     ASom    G    T        0      0        2 
  19 chr19_28183688     HCab    G    T        1      2        2 
  19 chr19_28183688     HPrz    G    T        1      2        2 
  19 chr19_28183688     ZBoe    G    T        0      0        2 
  19 chr19_28183688     ZGre    G    T        0      0        2 
  19 chr19_28183688     ZHar    G    T        0      0        2 
  19 chr19_28183688   Sample    G    T        0      0        2 
  19 chr19_28198446     AAsi    C    A        0      0        2 
  19 chr19_28198446     AKia    C    A        0      0        2 
  19 chr19_28198446     AOna    C    A        0      0        2 
  19 chr19_28198446     ASom    C    A        0      0        2 
  19 chr19_28198446     HCab    C    A        0      0        2 
  19 chr19_28198446     HPrz    C    A      0.5      1        2 
  19 chr19_28198446     ZBoe    C    A        0      0        2 
  19 chr19_28198446     ZGre    C    A        0      0        2 
  19 chr19_28198446     ZHar    C    A        0      0        2 
  19 chr19_28198446   Sample    C    A        0      0        2 
  19 chr19_28228640     AAsi    G    T        1      2        2 
  19 chr19_28228640     AKia    G    T        0      0        2 
  19 chr19_28228640     AOna    G    T        0      0        2 
  19 chr19_28228640     ASom    G    T        1      2        2 
  19 chr19_28228640     HCab    G    T        1      2        2 
  19 chr19_28228640     HPrz    G    T        1      2        2 
  19 chr19_28228640     ZBoe    G    T        0      0        2 
  19 chr19_28228640     ZGre    G    T        0      0        2 
  19 chr19_28228640     ZHar    G    T        0      0        2 
  19 chr19_28228640   Sample    G    T        1      2        2 
  19 chr19_28242111     AAsi    G    C        0      0        2 
  19 chr19_28242111     AKia    G    C        0      0        2 
  19 chr19_28242111     AOna    G    C        0      0        2 
  19 chr19_28242111     ASom    G    C        0      0        2 
  19 chr19_28242111     HCab    G    C        0      0        2 
  19 chr19_28242111     HPrz    G    C      0.5      1        2 
  19 chr19_28242111     ZBoe    G    C        0      0        2 
  19 chr19_28242111     ZGre    G    C        0      0        2 
  19 chr19_28242111     ZHar    G    C        0      0        2 
  19 chr19_28242111   Sample    G    C        0      0        2 
  19 chr19_28278679     AAsi    G    C        0      0        2 
  19 chr19_28278679     AKia    G    C        1      2        2 
  19 chr19_28278679     AOna    G    C        0      0        2 
  19 chr19_28278679     ASom    G    C        0      0        2 
  19 chr19_28278679     HCab    G    C        0      0        2 
  19 chr19_28278679     HPrz    G    C        0      0        2 
  19 chr19_28278679     ZBoe    G    C        0      0        2 
  19 chr19_28278679     ZGre    G    C        0      0        2 
  19 chr19_28278679     ZHar    G    C        0      0        2 
  19 chr19_28278679   Sample    G    C        0      0        2 
  19 chr19_28314555     AAsi    G    T        0      0        2 
  19 chr19_28314555     AKia    G    T        0      0        2 
  19 chr19_28314555     AOna    G    T        0      0        2 
  19 chr19_28314555     ASom    G    T        0      0        2 
  19 chr19_28314555     HCab    G    T      0.5      1        2 
  19 chr19_28314555     HPrz    G    T        1      2        2 
  19 chr19_28314555     ZBoe    G    T        0      0        2 
  19 chr19_28314555     ZGre    G    T        0      0        2 
  19 chr19_28314555     ZHar    G    T        0      0        2 
  19 chr19_28314555   Sample    G    T        0      0        2 
  19 chr19_28322840     AAsi    C    A        0      0        2 
  19 chr19_28322840     AKia    C    A        0      0        2 
  19 chr19_28322840     AOna    C    A        0      0        2 
  19 chr19_28322840     ASom    C    A        1      2        2 
  19 chr19_28322840     HCab    C    A        0      0        2 
  19 chr19_28322840     HPrz    C    A        0      0        2 
  19 chr19_28322840     ZBoe    C    A        0      0        2 
  19 chr19_28322840     ZGre    C    A        0      0        2 
  19 chr19_28322840     ZHar    C    A        0      0        2 
  19 chr19_28322840   Sample    C    A        0      0        2 
  19 chr19_28344950     AAsi    A    T        0      0        2 
  19 chr19_28344950     AKia    A    T        0      0        2 
  19 chr19_28344950     AOna    A    T      0.5      1        2 
  19 chr19_28344950     ASom    A    T        0      0        2 
  19 chr19_28344950     HCab    A    T        0      0        2 
  19 chr19_28344950     HPrz    A    T        0      0        2 
  19 chr19_28344950     ZBoe    A    T        0      0        2 
  19 chr19_28344950     ZGre    A    T        0      0        2 
  19 chr19_28344950     ZHar    A    T        0      0        2 
  19 chr19_28344950   Sample    A    T        0      0        2 
  19 chr19_28350538     AAsi    T    A        0      0        2 
  19 chr19_28350538     AKia    T    A        1      2        2 
  19 chr19_28350538     AOna    T    A        0      0        2 
  19 chr19_28350538     ASom    T    A        0      0        2 
  19 chr19_28350538     HCab    T    A        0      0        2 
  19 chr19_28350538     HPrz    T    A        0      0        2 
  19 chr19_28350538     ZBoe    T    A        0      0        2 
  19 chr19_28350538     ZGre    T    A        0      0        2 
  19 chr19_28350538     ZHar    T    A        0      0        2 
  19 chr19_28350538   Sample    T    A        0      0        2 
  19 chr19_28406604     AAsi    G    C        1      2        2 
  19 chr19_28406604     AKia    G    C        0      0        2 
  19 chr19_28406604     AOna    G    C        0      0        2 
  19 chr19_28406604     ASom    G    C        1      2        2 
  19 chr19_28406604     HCab    G    C        0      0        2 
  19 chr19_28406604     HPrz    G    C        0      0        2 
  19 chr19_28406604     ZBoe    G    C        0      0        2 
  19 chr19_28406604     ZGre    G    C        0      0        2 
  19 chr19_28406604     ZHar    G    C        0      0        2 
  19 chr19_28406604   Sample    G    C        1      2        2 
  19 chr19_28411357     AAsi    G    C        0      0        2 
  19 chr19_28411357     AKia    G    C        0      0        2 
  19 chr19_28411357     AOna    G    C        0      0        2 
  19 chr19_28411357     ASom    G    C        0      0        2 
  19 chr19_28411357     HCab    G    C        0      0        2 
  19 chr19_28411357     HPrz    G    C        0      0        2 
  19 chr19_28411357     ZBoe    G    C        0      0        2 
  19 chr19_28411357     ZGre    G    C        0      0        2 
  19 chr19_28411357     ZHar    G    C        1      2        2 
  19 chr19_28411357   Sample    G    C        0      0        2 
  19 chr19_28425049     AAsi    C    A        0      0        2 
  19 chr19_28425049     AKia    C    A        0      0        2 
  19 chr19_28425049     AOna    C    A      0.5      1        2 
  19 chr19_28425049     ASom    C    A        0      0        2 
  19 chr19_28425049     HCab    C    A        0      0        2 
  19 chr19_28425049     HPrz    C    A        0      0        2 
  19 chr19_28425049     ZBoe    C    A        0      0        2 
  19 chr19_28425049     ZGre    C    A        0      0        2 
  19 chr19_28425049     ZHar    C    A        0      0        2 
  19 chr19_28425049   Sample    C    A        0      0        2 
  19 chr19_28445015     AAsi    G    C        0      0        2 
  19 chr19_28445015     AKia    G    C        0      0        2 
  19 chr19_28445015     AOna    G    C        0      0        2 
  19 chr19_28445015     ASom    G    C        0      0        2 
  19 chr19_28445015     HCab    G    C        0      0        2 
  19 chr19_28445015     HPrz    G    C        0      0        2 
  19 chr19_28445015     ZBoe    G    C        0      0        2 
  19 chr19_28445015     ZGre    G    C        0      0        2 
  19 chr19_28445015     ZHar    G    C        1      2        2 
  19 chr19_28445015   Sample    G    C        0      0        2 
  19 chr19_28448567     AAsi    T    A        0      0        2 
  19 chr19_28448567     AKia    T    A        0      0        2 
  19 chr19_28448567     AOna    T    A        0      0        2 
  19 chr19_28448567     ASom    T    A        0      0        2 
  19 chr19_28448567     HCab    T    A        0      0        2 
  19 chr19_28448567     HPrz    T    A        0      0        2 
  19 chr19_28448567     ZBoe    T    A        0      0        2 
  19 chr19_28448567     ZGre    T    A        1      2        2 
  19 chr19_28448567     ZHar    T    A        0      0        2 
  19 chr19_28448567   Sample    T    A        0      0        2 
  19 chr19_28451497     AAsi    G    T        0      0        2 
  19 chr19_28451497     AKia    G    T        0      0        2 
  19 chr19_28451497     AOna    G    T        0      0        2 
  19 chr19_28451497     ASom    G    T        0      0        2 
  19 chr19_28451497     HCab    G    T        1      2        2 
  19 chr19_28451497     HPrz    G    T        1      2        2 
  19 chr19_28451497     ZBoe    G    T        0      0        2 
  19 chr19_28451497     ZGre    G    T        0      0        2 
  19 chr19_28451497     ZHar    G    T        0      0        2 
  19 chr19_28451497   Sample    G    T        0      0        2 
  19 chr19_28452979     AAsi    A    T        0      0        2 
  19 chr19_28452979     AKia    A    T        0      0        2 
  19 chr19_28452979     AOna    A    T        0      0        2 
  19 chr19_28452979     ASom    A    T        0      0        2 
  19 chr19_28452979     HCab    A    T        0      0        2 
  19 chr19_28452979     HPrz    A    T        0      0        2 
  19 chr19_28452979     ZBoe    A    T        0      0        2 
  19 chr19_28452979     ZGre    A    T        0      0        2 
  19 chr19_28452979     ZHar    A    T      0.5      1        2 
  19 chr19_28452979   Sample    A    T        0      0        2 
  19 chr19_28491655     AAsi    T    G        0      0        2 
  19 chr19_28491655     AKia    T    G        0      0        2 
  19 chr19_28491655     AOna    T    G        0      0        2 
  19 chr19_28491655     ASom    T    G        0      0        2 
  19 chr19_28491655     HCab    T    G        0      0        2 
  19 chr19_28491655     HPrz    T    G        0      0        2 
  19 chr19_28491655     ZBoe    T    G        0      0        2 
  19 chr19_28491655     ZGre    T    G      0.5      1        2 
  19 chr19_28491655     ZHar    T    G        0      0        2 
  19 chr19_28491655   Sample    T    G        0      0        2 
  19 chr19_28504776     AAsi    G    T        0      0        2 
  19 chr19_28504776     AKia    G    T        1      2        2 
  19 chr19_28504776     AOna    G    T        0      0        2 
  19 chr19_28504776     ASom    G    T        0      0        2 
  19 chr19_28504776     HCab    G    T        0      0        2 
  19 chr19_28504776     HPrz    G    T        0      0        2 
  19 chr19_28504776     ZBoe    G    T        0      0        2 
  19 chr19_28504776     ZGre    G    T        0      0        2 
  19 chr19_28504776     ZHar    G    T        0      0        2 
  19 chr19_28504776   Sample    G    T        0      0        2 
  19 chr19_28515504     AAsi    G    T        0      0        2 
  19 chr19_28515504     AKia    G    T        1      2        2 
  19 chr19_28515504     AOna    G    T        1      2        2 
  19 chr19_28515504     ASom    G    T        0      0        2 
  19 chr19_28515504     HCab    G    T        0      0        2 
  19 chr19_28515504     HPrz    G    T        0      0        2 
  19 chr19_28515504     ZBoe    G    T        0      0        2 
  19 chr19_28515504     ZGre    G    T        0      0        2 
  19 chr19_28515504     ZHar    G    T        0      0        2 
  19 chr19_28515504   Sample    G    T        0      0        2 
  19 chr19_28527738     AAsi    C    G        0      0        2 
  19 chr19_28527738     AKia    C    G        0      0        2 
  19 chr19_28527738     AOna    C    G        0      0        2 
  19 chr19_28527738     ASom    C    G        0      0        2 
  19 chr19_28527738     HCab    C    G        1      2        2 
  19 chr19_28527738     HPrz    C    G        1      2        2 
  19 chr19_28527738     ZBoe    C    G        0      0        2 
  19 chr19_28527738     ZGre    C    G        0      0        2 
  19 chr19_28527738     ZHar    C    G        0      0        2 
  19 chr19_28527738   Sample    C    G        0      0        2 
  19 chr19_28529425     AAsi    A    C        0      0        2 
  19 chr19_28529425     AKia    A    C        0      0        2 
  19 chr19_28529425     AOna    A    C        0      0        2 
  19 chr19_28529425     ASom    A    C        0      0        2 
  19 chr19_28529425     HCab    A    C        0      0        2 
  19 chr19_28529425     HPrz    A    C        0      0        2 
  19 chr19_28529425     ZBoe    A    C        1      2        2 
  19 chr19_28529425     ZGre    A    C        0      0        2 
  19 chr19_28529425     ZHar    A    C        0      0        2 
  19 chr19_28529425   Sample    A    C        0      0        2 
  19 chr19_28568725     AAsi    C    G        0      0        2 
  19 chr19_28568725     AKia    C    G        0      0        2 
  19 chr19_28568725     AOna    C    G        0      0        2 
  19 chr19_28568725     ASom    C    G        0      0        2 
  19 chr19_28568725     HCab    C    G        1      2        2 
  19 chr19_28568725     HPrz    C    G        1      2        2 
  19 chr19_28568725     ZBoe    C    G        0      0        2 
  19 chr19_28568725     ZGre    C    G        0      0        2 
  19 chr19_28568725     ZHar    C    G        0      0        2 
  19 chr19_28568725   Sample    C    G        0      0        2 
  19 chr19_28594927     AAsi    T    A        0      0        2 
  19 chr19_28594927     AKia    T    A        0      0        2 
  19 chr19_28594927     AOna    T    A        0      0        2 
  19 chr19_28594927     ASom    T    A        0      0        2 
  19 chr19_28594927     HCab    T    A        0      0        2 
  19 chr19_28594927     HPrz    T    A        0      0        2 
  19 chr19_28594927     ZBoe    T    A      0.5      1        2 
  19 chr19_28594927     ZGre    T    A        0      0        2 
  19 chr19_28594927     ZHar    T    A        0      0        2 
  19 chr19_28594927   Sample    T    A        0      0        2 
  19 chr19_28617534     AAsi    T    A        0      0        2 
  19 chr19_28617534     AKia    T    A        1      2        2 
  19 chr19_28617534     AOna    T    A        0      0        2 
  19 chr19_28617534     ASom    T    A        0      0        2 
  19 chr19_28617534     HCab    T    A        0      0        2 
  19 chr19_28617534     HPrz    T    A        0      0        2 
  19 chr19_28617534     ZBoe    T    A        0      0        2 
  19 chr19_28617534     ZGre    T    A        0      0        2 
  19 chr19_28617534     ZHar    T    A        0      0        2 
  19 chr19_28617534   Sample    T    A        0      0        2 
  19 chr19_28617695     AAsi    T    A        0      0        2 
  19 chr19_28617695     AKia    T    A        0      0        2 
  19 chr19_28617695     AOna    T    A        1      2        2 
  19 chr19_28617695     ASom    T    A        0      0        2 
  19 chr19_28617695     HCab    T    A        0      0        2 
  19 chr19_28617695     HPrz    T    A        0      0        2 
  19 chr19_28617695     ZBoe    T    A        0      0        2 
  19 chr19_28617695     ZGre    T    A        0      0        2 
  19 chr19_28617695     ZHar    T    A        0      0        2 
  19 chr19_28617695   Sample    T    A        0      0        2 
  19 chr19_28641523     AAsi    A    C        0      0        2 
  19 chr19_28641523     AKia    A    C        0      0        2 
  19 chr19_28641523     AOna    A    C        0      0        2 
  19 chr19_28641523     ASom    A    C        0      0        2 
  19 chr19_28641523     HCab    A    C        0      0        2 
  19 chr19_28641523     HPrz    A    C      0.5      1        2 
  19 chr19_28641523     ZBoe    A    C        0      0        2 
  19 chr19_28641523     ZGre    A    C        0      0        2 
  19 chr19_28641523     ZHar    A    C        0      0        2 
  19 chr19_28641523   Sample    A    C        0      0        2 
  19 chr19_28650709     AAsi    G    C        0      0        2 
  19 chr19_28650709     AKia    G    C        0      0        2 
  19 chr19_28650709     AOna    G    C        0      0        2 
  19 chr19_28650709     ASom    G    C        0      0        2 
  19 chr19_28650709     HCab    G    C        0      0        2 
  19 chr19_28650709     HPrz    G    C        1      2        2 
  19 chr19_28650709     ZBoe    G    C        0      0        2 
  19 chr19_28650709     ZGre    G    C        0      0        2 
  19 chr19_28650709     ZHar    G    C        0      0        2 
  19 chr19_28650709   Sample    G    C        0      0        2 
  19 chr19_28651517     AAsi    C    G        0      0        2 
  19 chr19_28651517     AKia    C    G        0      0        2 
  19 chr19_28651517     AOna    C    G      0.5      1        2 
  19 chr19_28651517     ASom    C    G        0      0        2 
  19 chr19_28651517     HCab    C    G        0      0        2 
  19 chr19_28651517     HPrz    C    G        0      0        2 
  19 chr19_28651517     ZBoe    C    G        0      0        2 
  19 chr19_28651517     ZGre    C    G        0      0        2 
  19 chr19_28651517     ZHar    C    G        0      0        2 
  19 chr19_28651517   Sample    C    G        0      0        2 
  19 chr19_28659944     AAsi    C    G        0      0        2 
  19 chr19_28659944     AKia    C    G        0      0        2 
  19 chr19_28659944     AOna    C    G        0      0        2 
  19 chr19_28659944     ASom    C    G        0      0        2 
  19 chr19_28659944     HCab    C    G        0      0        2 
  19 chr19_28659944     HPrz    C    G        0      0        2 
  19 chr19_28659944     ZBoe    C    G        1      2        2 
  19 chr19_28659944     ZGre    C    G        0      0        2 
  19 chr19_28659944     ZHar    C    G        0      0        2 
  19 chr19_28659944   Sample    C    G        0      0        2 
  19 chr19_28701067     AAsi    A    T        0      0        2 
  19 chr19_28701067     AKia    A    T        0      0        2 
  19 chr19_28701067     AOna    A    T        0      0        2 
  19 chr19_28701067     ASom    A    T        0      0        2 
  19 chr19_28701067     HCab    A    T        0      0        2 
  19 chr19_28701067     HPrz    A    T        0      0        2 
  19 chr19_28701067     ZBoe    A    T        0      0        2 
  19 chr19_28701067     ZGre    A    T        0      0        2 
  19 chr19_28701067     ZHar    A    T      0.5      1        2 
  19 chr19_28701067   Sample    A    T        0      0        2 
  19 chr19_28727380     AAsi    A    C      0.5      1        2 
  19 chr19_28727380     AKia    A    C        0      0        2 
  19 chr19_28727380     AOna    A    C        0      0        2 
  19 chr19_28727380     ASom    A    C        0      0        2 
  19 chr19_28727380     HCab    A    C        0      0        2 
  19 chr19_28727380     HPrz    A    C        0      0        2 
  19 chr19_28727380     ZBoe    A    C        0      0        2 
  19 chr19_28727380     ZGre    A    C        0      0        2 
  19 chr19_28727380     ZHar    A    C        0      0        2 
  19 chr19_28727380   Sample    A    C        1      2        2 
  19 chr19_28738224     AAsi    C    A        0      0        2 
  19 chr19_28738224     AKia    C    A        0      0        2 
  19 chr19_28738224     AOna    C    A        0      0        2 
  19 chr19_28738224     ASom    C    A        0      0        2 
  19 chr19_28738224     HCab    C    A        0      0        2 
  19 chr19_28738224     HPrz    C    A        0      0        2 
  19 chr19_28738224     ZBoe    C    A      0.5      1        2 
  19 chr19_28738224     ZGre    C    A        0      0        2 
  19 chr19_28738224     ZHar    C    A        0      0        2 
  19 chr19_28738224   Sample    C    A        0      0        2 
  19 chr19_28738986     AAsi    C    G        0      0        2 
  19 chr19_28738986     AKia    C    G        0      0        2 
  19 chr19_28738986     AOna    C    G        0      0        2 
  19 chr19_28738986     ASom    C    G        0      0        2 
  19 chr19_28738986     HCab    C    G        0      0        2 
  19 chr19_28738986     HPrz    C    G        0      0        2 
  19 chr19_28738986     ZBoe    C    G      0.5      1        2 
  19 chr19_28738986     ZGre    C    G        0      0        2 
  19 chr19_28738986     ZHar    C    G        0      0        2 
  19 chr19_28738986   Sample    C    G        0      0        2 
  19 chr19_28756145     AAsi    C    G        0      0        2 
  19 chr19_28756145     AKia    C    G        0      0        2 
  19 chr19_28756145     AOna    C    G        0      0        2 
  19 chr19_28756145     ASom    C    G        0      0        2 
  19 chr19_28756145     HCab    C    G        1      2        2 
  19 chr19_28756145     HPrz    C    G        1      2        2 
  19 chr19_28756145     ZBoe    C    G        0      0        2 
  19 chr19_28756145     ZGre    C    G        0      0        2 
  19 chr19_28756145     ZHar    C    G        0      0        2 
  19 chr19_28756145   Sample    C    G        0      0        2 
  19 chr19_28764080     AAsi    C    A        0      0        2 
  19 chr19_28764080     AKia    C    A        0      0        2 
  19 chr19_28764080     AOna    C    A        0      0        2 
  19 chr19_28764080     ASom    C    A        0      0        2 
  19 chr19_28764080     HCab    C    A        1      2        2 
  19 chr19_28764080     HPrz    C    A      0.5      1        2 
  19 chr19_28764080     ZBoe    C    A        0      0        2 
  19 chr19_28764080     ZGre    C    A        0      0        2 
  19 chr19_28764080     ZHar    C    A        0      0        2 
  19 chr19_28764080   Sample    C    A        0      0        2 
  19 chr19_28774490     AAsi    G    C        0      0        2 
  19 chr19_28774490     AKia    G    C        0      0        2 
  19 chr19_28774490     AOna    G    C        1      2        2 
  19 chr19_28774490     ASom    G    C        0      0        2 
  19 chr19_28774490     HCab    G    C        0      0        2 
  19 chr19_28774490     HPrz    G    C        0      0        2 
  19 chr19_28774490     ZBoe    G    C        0      0        2 
  19 chr19_28774490     ZGre    G    C        0      0        2 
  19 chr19_28774490     ZHar    G    C        0      0        2 
  19 chr19_28774490   Sample    G    C        0      0        2 
  19 chr19_28775757     AAsi    G    C        0      0        2 
  19 chr19_28775757     AKia    G    C        0      0        2 
  19 chr19_28775757     AOna    G    C        1      2        2 
  19 chr19_28775757     ASom    G    C        0      0        2 
  19 chr19_28775757     HCab    G    C        0      0        2 
  19 chr19_28775757     HPrz    G    C        0      0        2 
  19 chr19_28775757     ZBoe    G    C        0      0        2 
  19 chr19_28775757     ZGre    G    C        0      0        2 
  19 chr19_28775757     ZHar    G    C        0      0        2 
  19 chr19_28775757   Sample    G    C        0      0        2 
  19 chr19_28778839     AAsi    C    A        0      0        2 
  19 chr19_28778839     AKia    C    A        0      0        2 
  19 chr19_28778839     AOna    C    A        0      0        2 
  19 chr19_28778839     ASom    C    A        0      0        2 
  19 chr19_28778839     HCab    C    A        0      0        2 
  19 chr19_28778839     HPrz    C    A        0      0        2 
  19 chr19_28778839     ZBoe    C    A        0      0        2 
  19 chr19_28778839     ZGre    C    A      0.5      1        2 
  19 chr19_28778839     ZHar    C    A        0      0        2 
  19 chr19_28778839   Sample    C    A        0      0        2 
  19 chr19_28793220     AAsi    C    A        0      0        2 
  19 chr19_28793220     AKia    C    A        0      0        2 
  19 chr19_28793220     AOna    C    A        0      0        2 
  19 chr19_28793220     ASom    C    A        0      0        2 
  19 chr19_28793220     HCab    C    A        1      2        2 
  19 chr19_28793220     HPrz    C    A        1      2        2 
  19 chr19_28793220     ZBoe    C    A        0      0        2 
  19 chr19_28793220     ZGre    C    A        0      0        2 
  19 chr19_28793220     ZHar    C    A        0      0        2 
  19 chr19_28793220   Sample    C    A        0      0        2 
  19 chr19_28807178     AAsi    A    C        0      0        2 
  19 chr19_28807178     AKia    A    C        0      0        2 
  19 chr19_28807178     AOna    A    C        0      0        2 
  19 chr19_28807178     ASom    A    C        0      0        2 
  19 chr19_28807178     HCab    A    C        1      2        2 
  19 chr19_28807178     HPrz    A    C        1      2        2 
  19 chr19_28807178     ZBoe    A    C        0      0        2 
  19 chr19_28807178     ZGre    A    C        0      0        2 
  19 chr19_28807178     ZHar    A    C        0      0        2 
  19 chr19_28807178   Sample    A    C        0      0        2 
  19 chr19_28829397     AAsi    T    A        0      0        2 
  19 chr19_28829397     AKia    T    A        0      0        2 
  19 chr19_28829397     AOna    T    A        0      0        2 
  19 chr19_28829397     ASom    T    A        0      0        2 
  19 chr19_28829397     HCab    T    A        0      0        2 
  19 chr19_28829397     HPrz    T    A        0      0        2 
  19 chr19_28829397     ZBoe    T    A        0      0        2 
  19 chr19_28829397     ZGre    T    A        0      0        2 
  19 chr19_28829397     ZHar    T    A        1      2        2 
  19 chr19_28829397   Sample    T    A        0      0        2 
  19 chr19_28866141     AAsi    T    A        0      0        2 
  19 chr19_28866141     AKia    T    A        0      0        2 
  19 chr19_28866141     AOna    T    A        0      0        2 
  19 chr19_28866141     ASom    T    A        0      0        2 
  19 chr19_28866141     HCab    T    A        0      0        2 
  19 chr19_28866141     HPrz    T    A        0      0        2 
  19 chr19_28866141     ZBoe    T    A      0.5      1        2 
  19 chr19_28866141     ZGre    T    A        0      0        2 
  19 chr19_28866141     ZHar    T    A        0      0        2 
  19 chr19_28866141   Sample    T    A        0      0        2 
  19 chr19_28902336     AAsi    G    T        0      0        2 
  19 chr19_28902336     AKia    G    T        0      0        2 
  19 chr19_28902336     AOna    G    T        0      0        2 
  19 chr19_28902336     ASom    G    T        0      0        2 
  19 chr19_28902336     HCab    G    T        0      0        2 
  19 chr19_28902336     HPrz    G    T        0      0        2 
  19 chr19_28902336     ZBoe    G    T        0      0        2 
  19 chr19_28902336     ZGre    G    T        0      0        2 
  19 chr19_28902336     ZHar    G    T        1      2        2 
  19 chr19_28902336   Sample    G    T        0      0        2 
  19 chr19_28927426     AAsi    A    C        0      0        2 
  19 chr19_28927426     AKia    A    C      0.5      1        2 
  19 chr19_28927426     AOna    A    C      0.5      1        2 
  19 chr19_28927426     ASom    A    C        0      0        2 
  19 chr19_28927426     HCab    A    C        0      0        2 
  19 chr19_28927426     HPrz    A    C        0      0        2 
  19 chr19_28927426     ZBoe    A    C        0      0        2 
  19 chr19_28927426     ZGre    A    C        0      0        2 
  19 chr19_28927426     ZHar    A    C        0      0        2 
  19 chr19_28927426   Sample    A    C        0      0        2 
  19 chr19_28941498     AAsi    C    A        0      0        2 
  19 chr19_28941498     AKia    C    A        0      0        2 
  19 chr19_28941498     AOna    C    A        0      0        2 
  19 chr19_28941498     ASom    C    A        0      0        2 
  19 chr19_28941498     HCab    C    A        0      0        2 
  19 chr19_28941498     HPrz    C    A        0      0        2 
  19 chr19_28941498     ZBoe    C    A        0      0        2 
  19 chr19_28941498     ZGre    C    A        1      2        2 
  19 chr19_28941498     ZHar    C    A        0      0        2 
  19 chr19_28941498   Sample    C    A        0      0        2 
  19 chr19_29018770     AAsi    A    T        0      0        2 
  19 chr19_29018770     AKia    A    T        0      0        2 
  19 chr19_29018770     AOna    A    T        0      0        2 
  19 chr19_29018770     ASom    A    T        0      0        2 
  19 chr19_29018770     HCab    A    T        0      0        2 
  19 chr19_29018770     HPrz    A    T      0.5      1        2 
  19 chr19_29018770     ZBoe    A    T        0      0        2 
  19 chr19_29018770     ZGre    A    T        0      0        2 
  19 chr19_29018770     ZHar    A    T        0      0        2 
  19 chr19_29018770   Sample    A    T        0      0        2 
  19 chr19_29026543     AAsi    A    C        0      0        2 
  19 chr19_29026543     AKia    A    C        0      0        2 
  19 chr19_29026543     AOna    A    C      0.5      1        2 
  19 chr19_29026543     ASom    A    C        0      0        2 
  19 chr19_29026543     HCab    A    C        0      0        2 
  19 chr19_29026543     HPrz    A    C        0      0        2 
  19 chr19_29026543     ZBoe    A    C        0      0        2 
  19 chr19_29026543     ZGre    A    C        0      0        2 
  19 chr19_29026543     ZHar    A    C        0      0        2 
  19 chr19_29026543   Sample    A    C        0      0        2 
  19 chr19_29037785     AAsi    A    C        0      0        2 
  19 chr19_29037785     AKia    A    C        0      0        2 
  19 chr19_29037785     AOna    A    C        0      0        2 
  19 chr19_29037785     ASom    A    C        0      0        2 
  19 chr19_29037785     HCab    A    C        1      2        2 
  19 chr19_29037785     HPrz    A    C      0.5      1        2 
  19 chr19_29037785     ZBoe    A    C        0      0        2 
  19 chr19_29037785     ZGre    A    C        0      0        2 
  19 chr19_29037785     ZHar    A    C        0      0        2 
  19 chr19_29037785   Sample    A    C        0      0        2 
  19 chr19_29042357     AAsi    A    C        0      0        2 
  19 chr19_29042357     AKia    A    C        0      0        2 
  19 chr19_29042357     AOna    A    C        0      0        2 
  19 chr19_29042357     ASom    A    C        0      0        2 
  19 chr19_29042357     HCab    A    C        0      0        2 
  19 chr19_29042357     HPrz    A    C        0      0        2 
  19 chr19_29042357     ZBoe    A    C        1      2        2 
  19 chr19_29042357     ZGre    A    C        1      2        2 
  19 chr19_29042357     ZHar    A    C        1      2        2 
  19 chr19_29042357   Sample    A    C        0      0        2 
  19 chr19_29056742     AAsi    G    C        0      0        2 
  19 chr19_29056742     AKia    G    C        0      0        2 
  19 chr19_29056742     AOna    G    C        0      0        2 
  19 chr19_29056742     ASom    G    C        0      0        2 
  19 chr19_29056742     HCab    G    C      0.5      1        2 
  19 chr19_29056742     HPrz    G    C      0.5      1        2 
  19 chr19_29056742     ZBoe    G    C        0      0        2 
  19 chr19_29056742     ZGre    G    C        0      0        2 
  19 chr19_29056742     ZHar    G    C        0      0        2 
  19 chr19_29056742   Sample    G    C        0      0        2 
  19 chr19_29060584     AAsi    G    T        1      2        2 
  19 chr19_29060584     AKia    G    T        0      0        2 
  19 chr19_29060584     AOna    G    T        0      0        2 
  19 chr19_29060584     ASom    G    T        0      0        2 
  19 chr19_29060584     HCab    G    T        0      0        2 
  19 chr19_29060584     HPrz    G    T        0      0        2 
  19 chr19_29060584     ZBoe    G    T        0      0        2 
  19 chr19_29060584     ZGre    G    T        0      0        2 
  19 chr19_29060584     ZHar    G    T        0      0        2 
  19 chr19_29060584   Sample    G    T        1      2        2 
  19 chr19_29063354     AAsi    C    G        0      0        2 
  19 chr19_29063354     AKia    C    G        0      0        2 
  19 chr19_29063354     AOna    C    G      0.5      1        2 
  19 chr19_29063354     ASom    C    G        0      0        2 
  19 chr19_29063354     HCab    C    G        0      0        2 
  19 chr19_29063354     HPrz    C    G        0      0        2 
  19 chr19_29063354     ZBoe    C    G        0      0        2 
  19 chr19_29063354     ZGre    C    G        0      0        2 
  19 chr19_29063354     ZHar    C    G        0      0        2 
  19 chr19_29063354   Sample    C    G        0      0        2 
  19 chr19_29063446     AAsi    G    T        0      0        2 
  19 chr19_29063446     AKia    G    T        1      2        2 
  19 chr19_29063446     AOna    G    T        0      0        2 
  19 chr19_29063446     ASom    G    T        0      0        2 
  19 chr19_29063446     HCab    G    T        0      0        2 
  19 chr19_29063446     HPrz    G    T        0      0        2 
  19 chr19_29063446     ZBoe    G    T        1      2        2 
  19 chr19_29063446     ZGre    G    T        1      2        2 
  19 chr19_29063446     ZHar    G    T        1      2        2 
  19 chr19_29063446   Sample    G    T        0      0        2 
  19 chr19_29072281     AAsi    G    C        0      0        2 
  19 chr19_29072281     AKia    G    C        1      2        2 
  19 chr19_29072281     AOna    G    C        1      2        2 
  19 chr19_29072281     ASom    G    C        0      0        2 
  19 chr19_29072281     HCab    G    C        0      0        2 
```
