## Supplementary File 3. Zonkey (Schubert et al. 2017) report for donkey specimen Ancient3. for "No genetic evidence yet for hinnies at Mazongshan (400-160 BCE), northwestern China": excl_ts.frq.strat (part 75 of 100)

```
  19 chr19_29072281     HPrz    G    C        0      0        2 
  19 chr19_29072281     ZBoe    G    C        0      0        2 
  19 chr19_29072281     ZGre    G    C        0      0        2 
  19 chr19_29072281     ZHar    G    C        0      0        2 
  19 chr19_29072281   Sample    G    C        0      0        2 
  19 chr19_29099045     AAsi    A    C        0      0        2 
  19 chr19_29099045     AKia    A    C        1      2        2 
  19 chr19_29099045     AOna    A    C        0      0        2 
  19 chr19_29099045     ASom    A    C        0      0        2 
  19 chr19_29099045     HCab    A    C        0      0        2 
  19 chr19_29099045     HPrz    A    C        0      0        2 
  19 chr19_29099045     ZBoe    A    C        0      0        2 
  19 chr19_29099045     ZGre    A    C        0      0        2 
  19 chr19_29099045     ZHar    A    C        0      0        2 
  19 chr19_29099045   Sample    A    C        0      0        2 
  19 chr19_29119374     AAsi    G    T        0      0        2 
  19 chr19_29119374     AKia    G    T        0      0        2 
  19 chr19_29119374     AOna    G    T        0      0        2 
  19 chr19_29119374     ASom    G    T        1      2        2 
  19 chr19_29119374     HCab    G    T        0      0        2 
  19 chr19_29119374     HPrz    G    T        0      0        2 
  19 chr19_29119374     ZBoe    G    T        0      0        2 
  19 chr19_29119374     ZGre    G    T        0      0        2 
  19 chr19_29119374     ZHar    G    T        0      0        2 
  19 chr19_29119374   Sample    G    T        0      0        2 
  19 chr19_29139079     AAsi    T    A        0      0        2 
  19 chr19_29139079     AKia    T    A        0      0        2 
  19 chr19_29139079     AOna    T    A        0      0        2 
  19 chr19_29139079     ASom    T    A        0      0        2 
  19 chr19_29139079     HCab    T    A        0      0        2 
  19 chr19_29139079     HPrz    T    A        0      0        2 
  19 chr19_29139079     ZBoe    T    A        0      0        2 
  19 chr19_29139079     ZGre    T    A      0.5      1        2 
  19 chr19_29139079     ZHar    T    A        0      0        2 
  19 chr19_29139079   Sample    T    A        0      0        2 
  19 chr19_29143215     AAsi    G    C        0      0        2 
  19 chr19_29143215     AKia    G    C        1      2        2 
  19 chr19_29143215     AOna    G    C      0.5      1        2 
  19 chr19_29143215     ASom    G    C        0      0        2 
  19 chr19_29143215     HCab    G    C        0      0        2 
  19 chr19_29143215     HPrz    G    C        0      0        2 
  19 chr19_29143215     ZBoe    G    C        0      0        2 
  19 chr19_29143215     ZGre    G    C        0      0        2 
  19 chr19_29143215     ZHar    G    C        0      0        2 
  19 chr19_29143215   Sample    G    C        0      0        2 
  19 chr19_29152008     AAsi    C    G        0      0        2 
  19 chr19_29152008     AKia    C    G        0      0        2 
  19 chr19_29152008     AOna    C    G        0      0        2 
  19 chr19_29152008     ASom    C    G        0      0        2 
  19 chr19_29152008     HCab    C    G        1      2        2 
  19 chr19_29152008     HPrz    C    G        1      2        2 
  19 chr19_29152008     ZBoe    C    G        0      0        2 
  19 chr19_29152008     ZGre    C    G        0      0        2 
  19 chr19_29152008     ZHar    C    G        0      0        2 
  19 chr19_29152008   Sample    C    G        0      0        2 
  19 chr19_29162321     AAsi    G    T        0      0        2 
  19 chr19_29162321     AKia    G    T        0      0        2 
  19 chr19_29162321     AOna    G    T        0      0        2 
  19 chr19_29162321     ASom    G    T        0      0        2 
  19 chr19_29162321     HCab    G    T        0      0        2 
  19 chr19_29162321     HPrz    G    T        0      0        2 
  19 chr19_29162321     ZBoe    G    T      0.5      1        2 
  19 chr19_29162321     ZGre    G    T        0      0        2 
  19 chr19_29162321     ZHar    G    T        0      0        2 
  19 chr19_29162321   Sample    G    T        0      0        2 
  19 chr19_29163225     AAsi    T    G        0      0        2 
  19 chr19_29163225     AKia    T    G        0      0        2 
  19 chr19_29163225     AOna    T    G      0.5      1        2 
  19 chr19_29163225     ASom    T    G        0      0        2 
  19 chr19_29163225     HCab    T    G        0      0        2 
  19 chr19_29163225     HPrz    T    G        0      0        2 
  19 chr19_29163225     ZBoe    T    G        0      0        2 
  19 chr19_29163225     ZGre    T    G        0      0        2 
  19 chr19_29163225     ZHar    T    G        0      0        2 
  19 chr19_29163225   Sample    T    G        0      0        2 
  19 chr19_29213835     AAsi    G    T        0      0        2 
  19 chr19_29213835     AKia    G    T        0      0        2 
  19 chr19_29213835     AOna    G    T        0      0        2 
  19 chr19_29213835     ASom    G    T        0      0        2 
  19 chr19_29213835     HCab    G    T        1      2        2 
  19 chr19_29213835     HPrz    G    T        1      2        2 
  19 chr19_29213835     ZBoe    G    T        0      0        2 
  19 chr19_29213835     ZGre    G    T        0      0        2 
  19 chr19_29213835     ZHar    G    T        0      0        2 
  19 chr19_29213835   Sample    G    T        0      0        2 
  19 chr19_29221067     AAsi    C    A        0      0        2 
  19 chr19_29221067     AKia    C    A        0      0        2 
  19 chr19_29221067     AOna    C    A        0      0        2 
  19 chr19_29221067     ASom    C    A        0      0        2 
  19 chr19_29221067     HCab    C    A        0      0        2 
  19 chr19_29221067     HPrz    C    A        0      0        2 
  19 chr19_29221067     ZBoe    C    A      0.5      1        2 
  19 chr19_29221067     ZGre    C    A        0      0        2 
  19 chr19_29221067     ZHar    C    A        0      0        2 
  19 chr19_29221067   Sample    C    A        0      0        2 
  19 chr19_29226883     AAsi    T    G        0      0        2 
  19 chr19_29226883     AKia    T    G        0      0        2 
  19 chr19_29226883     AOna    T    G        0      0        2 
  19 chr19_29226883     ASom    T    G        0      0        2 
  19 chr19_29226883     HCab    T    G        0      0        2 
  19 chr19_29226883     HPrz    T    G        0      0        2 
  19 chr19_29226883     ZBoe    T    G        0      0        2 
  19 chr19_29226883     ZGre    T    G        1      2        2 
  19 chr19_29226883     ZHar    T    G        0      0        2 
  19 chr19_29226883   Sample    T    G        0      0        2 
  19 chr19_29239322     AAsi    C    G        0      0        2 
  19 chr19_29239322     AKia    C    G        0      0        2 
  19 chr19_29239322     AOna    C    G        0      0        2 
  19 chr19_29239322     ASom    C    G        1      2        2 
  19 chr19_29239322     HCab    C    G        0      0        2 
  19 chr19_29239322     HPrz    C    G        0      0        2 
  19 chr19_29239322     ZBoe    C    G        0      0        2 
  19 chr19_29239322     ZGre    C    G        0      0        2 
  19 chr19_29239322     ZHar    C    G        0      0        2 
  19 chr19_29239322   Sample    C    G        0      0        2 
  19 chr19_29241130     AAsi    T    A        0      0        2 
  19 chr19_29241130     AKia    T    A        0      0        2 
  19 chr19_29241130     AOna    T    A        0      0        2 
  19 chr19_29241130     ASom    T    A        0      0        2 
  19 chr19_29241130     HCab    T    A      0.5      1        2 
  19 chr19_29241130     HPrz    T    A        0      0        2 
  19 chr19_29241130     ZBoe    T    A        0      0        2 
  19 chr19_29241130     ZGre    T    A        0      0        2 
  19 chr19_29241130     ZHar    T    A        0      0        2 
  19 chr19_29241130   Sample    T    A        0      0        2 
  19 chr19_29254195     AAsi    T    G        0      0        2 
  19 chr19_29254195     AKia    T    G        0      0        2 
  19 chr19_29254195     AOna    T    G        0      0        2 
  19 chr19_29254195     ASom    T    G        0      0        2 
  19 chr19_29254195     HCab    T    G      0.5      1        2 
  19 chr19_29254195     HPrz    T    G        0      0        2 
  19 chr19_29254195     ZBoe    T    G        0      0        2 
  19 chr19_29254195     ZGre    T    G        0      0        2 
  19 chr19_29254195     ZHar    T    G        0      0        2 
  19 chr19_29254195   Sample    T    G        0      0        2 
  19 chr19_29291645     AAsi    G    C        0      0        2 
  19 chr19_29291645     AKia    G    C        0      0        2 
  19 chr19_29291645     AOna    G    C        0      0        2 
  19 chr19_29291645     ASom    G    C        0      0        2 
  19 chr19_29291645     HCab    G    C        0      0        2 
  19 chr19_29291645     HPrz    G    C        0      0        2 
  19 chr19_29291645     ZBoe    G    C        0      0        2 
  19 chr19_29291645     ZGre    G    C        0      0        2 
  19 chr19_29291645     ZHar    G    C        1      2        2 
  19 chr19_29291645   Sample    G    C        0      0        2 
  19 chr19_29295549     AAsi    T    A        0      0        2 
  19 chr19_29295549     AKia    T    A        0      0        2 
  19 chr19_29295549     AOna    T    A        0      0        2 
  19 chr19_29295549     ASom    T    A        0      0        2 
  19 chr19_29295549     HCab    T    A        0      0        2 
  19 chr19_29295549     HPrz    T    A        0      0        2 
  19 chr19_29295549     ZBoe    T    A        0      0        2 
  19 chr19_29295549     ZGre    T    A        1      2        2 
  19 chr19_29295549     ZHar    T    A        0      0        2 
  19 chr19_29295549   Sample    T    A        0      0        2 
  19 chr19_29296200     AAsi    A    C        0      0        2 
  19 chr19_29296200     AKia    A    C        0      0        2 
  19 chr19_29296200     AOna    A    C        0      0        2 
  19 chr19_29296200     ASom    A    C        0      0        2 
  19 chr19_29296200     HCab    A    C        1      2        2 
  19 chr19_29296200     HPrz    A    C        1      2        2 
  19 chr19_29296200     ZBoe    A    C        0      0        2 
  19 chr19_29296200     ZGre    A    C        0      0        2 
  19 chr19_29296200     ZHar    A    C        0      0        2 
  19 chr19_29296200   Sample    A    C        0      0        2 
  19 chr19_29298543     AAsi    T    A        0      0        2 
  19 chr19_29298543     AKia    T    A        0      0        2 
  19 chr19_29298543     AOna    T    A        0      0        2 
  19 chr19_29298543     ASom    T    A        0      0        2 
  19 chr19_29298543     HCab    T    A        1      2        2 
  19 chr19_29298543     HPrz    T    A        1      2        2 
  19 chr19_29298543     ZBoe    T    A        0      0        2 
  19 chr19_29298543     ZGre    T    A        0      0        2 
  19 chr19_29298543     ZHar    T    A        0      0        2 
  19 chr19_29298543   Sample    T    A        0      0        2 
  19 chr19_29300777     AAsi    A    C        0      0        2 
  19 chr19_29300777     AKia    A    C        0      0        2 
  19 chr19_29300777     AOna    A    C        0      0        2 
  19 chr19_29300777     ASom    A    C        0      0        2 
  19 chr19_29300777     HCab    A    C        0      0        2 
  19 chr19_29300777     HPrz    A    C        0      0        2 
  19 chr19_29300777     ZBoe    A    C        0      0        2 
  19 chr19_29300777     ZGre    A    C        1      2        2 
  19 chr19_29300777     ZHar    A    C        0      0        2 
  19 chr19_29300777   Sample    A    C        0      0        2 
  19 chr19_29316196     AAsi    A    T        0      0        2 
  19 chr19_29316196     AKia    A    T        0      0        2 
  19 chr19_29316196     AOna    A    T        0      0        2 
  19 chr19_29316196     ASom    A    T        0      0        2 
  19 chr19_29316196     HCab    A    T        0      0        2 
  19 chr19_29316196     HPrz    A    T      0.5      1        2 
  19 chr19_29316196     ZBoe    A    T        0      0        2 
  19 chr19_29316196     ZGre    A    T        0      0        2 
  19 chr19_29316196     ZHar    A    T        0      0        2 
  19 chr19_29316196   Sample    A    T        0      0        2 
  19 chr19_29385168     AAsi    T    G        0      0        2 
  19 chr19_29385168     AKia    T    G        0      0        2 
  19 chr19_29385168     AOna    T    G        0      0        2 
  19 chr19_29385168     ASom    T    G        0      0        2 
  19 chr19_29385168     HCab    T    G        0      0        2 
  19 chr19_29385168     HPrz    T    G      0.5      1        2 
  19 chr19_29385168     ZBoe    T    G        0      0        2 
  19 chr19_29385168     ZGre    T    G        0      0        2 
  19 chr19_29385168     ZHar    T    G        0      0        2 
  19 chr19_29385168   Sample    T    G        0      0        2 
  19 chr19_29406086     AAsi    A    C        0      0        2 
  19 chr19_29406086     AKia    A    C        0      0        2 
  19 chr19_29406086     AOna    A    C        0      0        2 
  19 chr19_29406086     ASom    A    C        0      0        2 
  19 chr19_29406086     HCab    A    C      0.5      1        2 
  19 chr19_29406086     HPrz    A    C      0.5      1        2 
  19 chr19_29406086     ZBoe    A    C        0      0        2 
  19 chr19_29406086     ZGre    A    C        0      0        2 
  19 chr19_29406086     ZHar    A    C        0      0        2 
  19 chr19_29406086   Sample    A    C        0      0        2 
  19 chr19_29406633     AAsi    G    C        0      0        2 
  19 chr19_29406633     AKia    G    C        0      0        2 
  19 chr19_29406633     AOna    G    C        0      0        2 
  19 chr19_29406633     ASom    G    C        0      0        2 
  19 chr19_29406633     HCab    G    C      0.5      1        2 
  19 chr19_29406633     HPrz    G    C      0.5      1        2 
  19 chr19_29406633     ZBoe    G    C        0      0        2 
  19 chr19_29406633     ZGre    G    C        0      0        2 
  19 chr19_29406633     ZHar    G    C        0      0        2 
  19 chr19_29406633   Sample    G    C        0      0        2 
  19 chr19_29422747     AAsi    G    T        0      0        2 
  19 chr19_29422747     AKia    G    T        0      0        2 
  19 chr19_29422747     AOna    G    T        0      0        2 
  19 chr19_29422747     ASom    G    T        0      0        2 
  19 chr19_29422747     HCab    G    T        0      0        2 
  19 chr19_29422747     HPrz    G    T        0      0        2 
  19 chr19_29422747     ZBoe    G    T        0      0        2 
  19 chr19_29422747     ZGre    G    T        0      0        2 
  19 chr19_29422747     ZHar    G    T        1      2        2 
  19 chr19_29422747   Sample    G    T        0      0        2 
  19 chr19_29448669     AAsi    T    G        1      2        2 
  19 chr19_29448669     AKia    T    G        0      0        2 
  19 chr19_29448669     AOna    T    G        0      0        2 
  19 chr19_29448669     ASom    T    G        1      2        2 
  19 chr19_29448669     HCab    T    G        0      0        2 
  19 chr19_29448669     HPrz    T    G        0      0        2 
  19 chr19_29448669     ZBoe    T    G        0      0        2 
  19 chr19_29448669     ZGre    T    G        0      0        2 
  19 chr19_29448669     ZHar    T    G        0      0        2 
  19 chr19_29448669   Sample    T    G        1      2        2 
  19 chr19_29466349     AAsi    A    C        0      0        2 
  19 chr19_29466349     AKia    A    C        0      0        2 
  19 chr19_29466349     AOna    A    C      0.5      1        2 
  19 chr19_29466349     ASom    A    C        0      0        2 
  19 chr19_29466349     HCab    A    C        0      0        2 
  19 chr19_29466349     HPrz    A    C        0      0        2 
  19 chr19_29466349     ZBoe    A    C        0      0        2 
  19 chr19_29466349     ZGre    A    C        0      0        2 
  19 chr19_29466349     ZHar    A    C        0      0        2 
  19 chr19_29466349   Sample    A    C        0      0        2 
  19 chr19_29486939     AAsi    A    C        0      0        2 
  19 chr19_29486939     AKia    A    C        0      0        2 
  19 chr19_29486939     AOna    A    C        0      0        2 
  19 chr19_29486939     ASom    A    C        0      0        2 
  19 chr19_29486939     HCab    A    C        0      0        2 
  19 chr19_29486939     HPrz    A    C        0      0        2 
  19 chr19_29486939     ZBoe    A    C        0      0        2 
  19 chr19_29486939     ZGre    A    C      0.5      1        2 
  19 chr19_29486939     ZHar    A    C        0      0        2 
  19 chr19_29486939   Sample    A    C        0      0        2 
  19 chr19_29498079     AAsi    C    A        0      0        2 
  19 chr19_29498079     AKia    C    A        0      0        2 
  19 chr19_29498079     AOna    C    A        0      0        2 
  19 chr19_29498079     ASom    C    A        0      0        2 
  19 chr19_29498079     HCab    C    A        0      0        2 
  19 chr19_29498079     HPrz    C    A        0      0        2 
  19 chr19_29498079     ZBoe    C    A        1      2        2 
  19 chr19_29498079     ZGre    C    A      0.5      1        2 
  19 chr19_29498079     ZHar    C    A        0      0        2 
  19 chr19_29498079   Sample    C    A        0      0        2 
  19 chr19_29499889     AAsi    A    C        0      0        2 
  19 chr19_29499889     AKia    A    C        0      0        2 
  19 chr19_29499889     AOna    A    C      0.5      1        2 
  19 chr19_29499889     ASom    A    C        0      0        2 
  19 chr19_29499889     HCab    A    C        0      0        2 
  19 chr19_29499889     HPrz    A    C        0      0        2 
  19 chr19_29499889     ZBoe    A    C        0      0        2 
  19 chr19_29499889     ZGre    A    C        0      0        2 
  19 chr19_29499889     ZHar    A    C        0      0        2 
  19 chr19_29499889   Sample    A    C        0      0        2 
  19 chr19_29511670     AAsi    C    G        0      0        2 
  19 chr19_29511670     AKia    C    G        0      0        2 
  19 chr19_29511670     AOna    C    G        0      0        2 
  19 chr19_29511670     ASom    C    G        0      0        2 
  19 chr19_29511670     HCab    C    G        1      2        2 
  19 chr19_29511670     HPrz    C    G        1      2        2 
  19 chr19_29511670     ZBoe    C    G        0      0        2 
  19 chr19_29511670     ZGre    C    G        0      0        2 
  19 chr19_29511670     ZHar    C    G        0      0        2 
  19 chr19_29511670   Sample    C    G        0      0        2 
  19 chr19_29519706     AAsi    T    G      0.5      1        2 
  19 chr19_29519706     AKia    T    G        0      0        2 
  19 chr19_29519706     AOna    T    G        0      0        2 
  19 chr19_29519706     ASom    T    G        0      0        2 
  19 chr19_29519706     HCab    T    G        0      0        2 
  19 chr19_29519706     HPrz    T    G        0      0        2 
  19 chr19_29519706     ZBoe    T    G        0      0        2 
  19 chr19_29519706     ZGre    T    G        0      0        2 
  19 chr19_29519706     ZHar    T    G        0      0        2 
  19 chr19_29519706   Sample    T    G        1      2        2 
  19 chr19_29521182     AAsi    A    T        0      0        2 
  19 chr19_29521182     AKia    A    T        0      0        2 
  19 chr19_29521182     AOna    A    T        0      0        2 
  19 chr19_29521182     ASom    A    T        0      0        2 
  19 chr19_29521182     HCab    A    T      0.5      1        2 
  19 chr19_29521182     HPrz    A    T        0      0        2 
  19 chr19_29521182     ZBoe    A    T        0      0        2 
  19 chr19_29521182     ZGre    A    T        0      0        2 
  19 chr19_29521182     ZHar    A    T        0      0        2 
  19 chr19_29521182   Sample    A    T        0      0        2 
  19 chr19_29532330     AAsi    G    C        0      0        2 
  19 chr19_29532330     AKia    G    C        0      0        2 
  19 chr19_29532330     AOna    G    C        0      0        2 
  19 chr19_29532330     ASom    G    C        1      2        2 
  19 chr19_29532330     HCab    G    C        0      0        2 
  19 chr19_29532330     HPrz    G    C        0      0        2 
  19 chr19_29532330     ZBoe    G    C        0      0        2 
  19 chr19_29532330     ZGre    G    C        0      0        2 
  19 chr19_29532330     ZHar    G    C        0      0        2 
  19 chr19_29532330   Sample    G    C        0      0        2 
  19 chr19_29567276     AAsi    T    G        0      0        2 
  19 chr19_29567276     AKia    T    G        0      0        2 
  19 chr19_29567276     AOna    T    G        0      0        2 
  19 chr19_29567276     ASom    T    G        0      0        2 
  19 chr19_29567276     HCab    T    G        1      2        2 
  19 chr19_29567276     HPrz    T    G        1      2        2 
  19 chr19_29567276     ZBoe    T    G        0      0        2 
  19 chr19_29567276     ZGre    T    G        0      0        2 
  19 chr19_29567276     ZHar    T    G        0      0        2 
  19 chr19_29567276   Sample    T    G        0      0        2 
  19 chr19_29568300     AAsi    A    C        0      0        2 
  19 chr19_29568300     AKia    A    C        0      0        2 
  19 chr19_29568300     AOna    A    C        0      0        2 
  19 chr19_29568300     ASom    A    C        0      0        2 
  19 chr19_29568300     HCab    A    C        0      0        2 
  19 chr19_29568300     HPrz    A    C        0      0        2 
  19 chr19_29568300     ZBoe    A    C      0.5      1        2 
  19 chr19_29568300     ZGre    A    C        0      0        2 
  19 chr19_29568300     ZHar    A    C        0      0        2 
  19 chr19_29568300   Sample    A    C        0      0        2 
  19 chr19_29577605     AAsi    A    T        0      0        2 
  19 chr19_29577605     AKia    A    T        0      0        2 
  19 chr19_29577605     AOna    A    T        1      2        2 
  19 chr19_29577605     ASom    A    T        0      0        2 
  19 chr19_29577605     HCab    A    T        0      0        2 
  19 chr19_29577605     HPrz    A    T        0      0        2 
  19 chr19_29577605     ZBoe    A    T        0      0        2 
  19 chr19_29577605     ZGre    A    T        0      0        2 
  19 chr19_29577605     ZHar    A    T        0      0        2 
  19 chr19_29577605   Sample    A    T        0      0        2 
  19 chr19_29649285     AAsi    T    G        0      0        2 
  19 chr19_29649285     AKia    T    G        0      0        2 
  19 chr19_29649285     AOna    T    G        0      0        2 
  19 chr19_29649285     ASom    T    G        0      0        2 
  19 chr19_29649285     HCab    T    G      0.5      1        2 
  19 chr19_29649285     HPrz    T    G        0      0        2 
  19 chr19_29649285     ZBoe    T    G        0      0        2 
  19 chr19_29649285     ZGre    T    G        0      0        2 
  19 chr19_29649285     ZHar    T    G        0      0        2 
  19 chr19_29649285   Sample    T    G        0      0        2 
  19 chr19_29675526     AAsi    T    G        0      0        2 
  19 chr19_29675526     AKia    T    G        0      0        2 
  19 chr19_29675526     AOna    T    G        0      0        2 
  19 chr19_29675526     ASom    T    G        0      0        2 
  19 chr19_29675526     HCab    T    G      0.5      1        2 
  19 chr19_29675526     HPrz    T    G        0      0        2 
  19 chr19_29675526     ZBoe    T    G        0      0        2 
  19 chr19_29675526     ZGre    T    G        0      0        2 
  19 chr19_29675526     ZHar    T    G        0      0        2 
  19 chr19_29675526   Sample    T    G        0      0        2 
  19 chr19_29689209     AAsi    G    C        0      0        2 
  19 chr19_29689209     AKia    G    C      0.5      1        2 
  19 chr19_29689209     AOna    G    C        0      0        2 
  19 chr19_29689209     ASom    G    C        0      0        2 
  19 chr19_29689209     HCab    G    C        0      0        2 
  19 chr19_29689209     HPrz    G    C        0      0        2 
  19 chr19_29689209     ZBoe    G    C        0      0        2 
  19 chr19_29689209     ZGre    G    C        0      0        2 
  19 chr19_29689209     ZHar    G    C        0      0        2 
  19 chr19_29689209   Sample    G    C        0      0        2 
  19 chr19_29695582     AAsi    G    C        0      0        2 
  19 chr19_29695582     AKia    G    C        0      0        2 
  19 chr19_29695582     AOna    G    C        0      0        2 
  19 chr19_29695582     ASom    G    C        0      0        2 
  19 chr19_29695582     HCab    G    C        0      0        2 
  19 chr19_29695582     HPrz    G    C        0      0        2 
  19 chr19_29695582     ZBoe    G    C      0.5      1        2 
  19 chr19_29695582     ZGre    G    C        0      0        2 
  19 chr19_29695582     ZHar    G    C        0      0        2 
  19 chr19_29695582   Sample    G    C        0      0        2 
  19 chr19_29708701     AAsi    T    G        0      0        2 
  19 chr19_29708701     AKia    T    G        0      0        2 
  19 chr19_29708701     AOna    T    G        0      0        2 
  19 chr19_29708701     ASom    T    G        0      0        2 
  19 chr19_29708701     HCab    T    G      0.5      1        2 
  19 chr19_29708701     HPrz    T    G        0      0        2 
  19 chr19_29708701     ZBoe    T    G        0      0        2 
  19 chr19_29708701     ZGre    T    G        0      0        2 
  19 chr19_29708701     ZHar    T    G        0      0        2 
  19 chr19_29708701   Sample    T    G        0      0        2 
  19 chr19_29717357     AAsi    C    G        0      0        2 
  19 chr19_29717357     AKia    C    G        0      0        2 
  19 chr19_29717357     AOna    C    G        0      0        2 
  19 chr19_29717357     ASom    C    G        0      0        2 
  19 chr19_29717357     HCab    C    G        0      0        2 
  19 chr19_29717357     HPrz    C    G        0      0        2 
  19 chr19_29717357     ZBoe    C    G      0.5      1        2 
  19 chr19_29717357     ZGre    C    G        0      0        2 
  19 chr19_29717357     ZHar    C    G        0      0        2 
  19 chr19_29717357   Sample    C    G        0      0        2 
  19 chr19_29730314     AAsi    C    A        0      0        2 
  19 chr19_29730314     AKia    C    A        1      2        2 
  19 chr19_29730314     AOna    C    A      0.5      1        2 
  19 chr19_29730314     ASom    C    A        0      0        2 
  19 chr19_29730314     HCab    C    A        0      0        2 
  19 chr19_29730314     HPrz    C    A        0      0        2 
  19 chr19_29730314     ZBoe    C    A        0      0        2 
  19 chr19_29730314     ZGre    C    A        0      0        2 
  19 chr19_29730314     ZHar    C    A        0      0        2 
  19 chr19_29730314   Sample    C    A        0      0        2 
  19 chr19_29751401     AAsi    T    G        0      0        2 
  19 chr19_29751401     AKia    T    G        0      0        2 
  19 chr19_29751401     AOna    T    G        0      0        2 
  19 chr19_29751401     ASom    T    G        0      0        2 
  19 chr19_29751401     HCab    T    G        0      0        2 
  19 chr19_29751401     HPrz    T    G        0      0        2 
  19 chr19_29751401     ZBoe    T    G        0      0        2 
  19 chr19_29751401     ZGre    T    G        0      0        2 
  19 chr19_29751401     ZHar    T    G        1      2        2 
  19 chr19_29751401   Sample    T    G        0      0        2 
  19 chr19_29753758     AAsi    G    C        0      0        2 
  19 chr19_29753758     AKia    G    C        0      0        2 
  19 chr19_29753758     AOna    G    C        0      0        2 
  19 chr19_29753758     ASom    G    C        0      0        2 
  19 chr19_29753758     HCab    G    C        0      0        2 
  19 chr19_29753758     HPrz    G    C        0      0        2 
  19 chr19_29753758     ZBoe    G    C      0.5      1        2 
  19 chr19_29753758     ZGre    G    C        0      0        2 
  19 chr19_29753758     ZHar    G    C        0      0        2 
  19 chr19_29753758   Sample    G    C        0      0        2 
  19 chr19_29759598     AAsi    C    G        0      0        2 
  19 chr19_29759598     AKia    C    G        1      2        2 
  19 chr19_29759598     AOna    C    G        0      0        2 
  19 chr19_29759598     ASom    C    G        0      0        2 
  19 chr19_29759598     HCab    C    G      0.5      1        2 
  19 chr19_29759598     HPrz    C    G        0      0        2 
  19 chr19_29759598     ZBoe    C    G        0      0        2 
  19 chr19_29759598     ZGre    C    G        0      0        2 
  19 chr19_29759598     ZHar    C    G        0      0        2 
  19 chr19_29759598   Sample    C    G        0      0        2 
  19 chr19_29772720     AAsi    C    A        0      0        2 
  19 chr19_29772720     AKia    C    A        0      0        2 
  19 chr19_29772720     AOna    C    A        0      0        2 
  19 chr19_29772720     ASom    C    A        0      0        2 
  19 chr19_29772720     HCab    C    A        1      2        2 
  19 chr19_29772720     HPrz    C    A        1      2        2 
  19 chr19_29772720     ZBoe    C    A        0      0        2 
  19 chr19_29772720     ZGre    C    A        0      0        2 
  19 chr19_29772720     ZHar    C    A        0      0        2 
  19 chr19_29772720   Sample    C    A        1      2        2 
  19 chr19_29780173     AAsi    G    T        0      0        2 
  19 chr19_29780173     AKia    G    T        0      0        2 
  19 chr19_29780173     AOna    G    T        0      0        2 
  19 chr19_29780173     ASom    G    T        0      0        2 
  19 chr19_29780173     HCab    G    T      0.5      1        2 
  19 chr19_29780173     HPrz    G    T        0      0        2 
  19 chr19_29780173     ZBoe    G    T        0      0        2 
  19 chr19_29780173     ZGre    G    T        0      0        2 
  19 chr19_29780173     ZHar    G    T        0      0        2 
  19 chr19_29780173   Sample    G    T        0      0        2 
  19 chr19_29787505     AAsi    A    C        0      0        2 
  19 chr19_29787505     AKia    A    C        0      0        2 
  19 chr19_29787505     AOna    A    C        0      0        2 
  19 chr19_29787505     ASom    A    C        0      0        2 
  19 chr19_29787505     HCab    A    C        1      2        2 
  19 chr19_29787505     HPrz    A    C        1      2        2 
  19 chr19_29787505     ZBoe    A    C        0      0        2 
  19 chr19_29787505     ZGre    A    C        0      0        2 
  19 chr19_29787505     ZHar    A    C        0      0        2 
  19 chr19_29787505   Sample    A    C        0      0        2 
  19 chr19_29802353     AAsi    T    A        0      0        2 
  19 chr19_29802353     AKia    T    A        0      0        2 
  19 chr19_29802353     AOna    T    A        0      0        2 
  19 chr19_29802353     ASom    T    A        0      0        2 
  19 chr19_29802353     HCab    T    A        1      2        2 
  19 chr19_29802353     HPrz    T    A        1      2        2 
  19 chr19_29802353     ZBoe    T    A        0      0        2 
  19 chr19_29802353     ZGre    T    A        0      0        2 
  19 chr19_29802353     ZHar    T    A        0      0        2 
  19 chr19_29802353   Sample    T    A        0      0        2 
  19 chr19_29804909     AAsi    C    A        0      0        2 
  19 chr19_29804909     AKia    C    A        0      0        2 
  19 chr19_29804909     AOna    C    A        0      0        2 
  19 chr19_29804909     ASom    C    A        0      0        2 
  19 chr19_29804909     HCab    C    A        1      2        2 
  19 chr19_29804909     HPrz    C    A        1      2        2 
  19 chr19_29804909     ZBoe    C    A        0      0        2 
  19 chr19_29804909     ZGre    C    A        0      0        2 
  19 chr19_29804909     ZHar    C    A        0      0        2 
  19 chr19_29804909   Sample    C    A        0      0        2 
  19 chr19_29826816     AAsi    C    G        0      0        2 
  19 chr19_29826816     AKia    C    G        0      0        2 
  19 chr19_29826816     AOna    C    G        0      0        2 
  19 chr19_29826816     ASom    C    G        0      0        2 
  19 chr19_29826816     HCab    C    G        0      0        2 
  19 chr19_29826816     HPrz    C    G        0      0        2 
  19 chr19_29826816     ZBoe    C    G        0      0        2 
  19 chr19_29826816     ZGre    C    G        1      2        2 
  19 chr19_29826816     ZHar    C    G        0      0        2 
  19 chr19_29826816   Sample    C    G        0      0        2 
  19 chr19_29828178     AAsi    A    T        0      0        2 
  19 chr19_29828178     AKia    A    T        0      0        2 
  19 chr19_29828178     AOna    A    T      0.5      1        2 
  19 chr19_29828178     ASom    A    T        0      0        2 
  19 chr19_29828178     HCab    A    T        0      0        2 
  19 chr19_29828178     HPrz    A    T        0      0        2 
  19 chr19_29828178     ZBoe    A    T        0      0        2 
  19 chr19_29828178     ZGre    A    T        0      0        2 
  19 chr19_29828178     ZHar    A    T        0      0        2 
  19 chr19_29828178   Sample    A    T        0      0        2 
  19 chr19_29835903     AAsi    A    T        0      0        2 
  19 chr19_29835903     AKia    A    T        0      0        2 
  19 chr19_29835903     AOna    A    T        0      0        2 
  19 chr19_29835903     ASom    A    T        0      0        2 
  19 chr19_29835903     HCab    A    T        0      0        2 
  19 chr19_29835903     HPrz    A    T        0      0        2 
  19 chr19_29835903     ZBoe    A    T      0.5      1        2 
  19 chr19_29835903     ZGre    A    T        0      0        2 
  19 chr19_29835903     ZHar    A    T        0      0        2 
  19 chr19_29835903   Sample    A    T        0      0        2 
  19 chr19_29843403     AAsi    C    A        0      0        2 
  19 chr19_29843403     AKia    C    A        0      0        2 
  19 chr19_29843403     AOna    C    A        0      0        2 
  19 chr19_29843403     ASom    C    A        0      0        2 
  19 chr19_29843403     HCab    C    A        0      0        2 
  19 chr19_29843403     HPrz    C    A        0      0        2 
  19 chr19_29843403     ZBoe    C    A        0      0        2 
  19 chr19_29843403     ZGre    C    A        1      2        2 
  19 chr19_29843403     ZHar    C    A        0      0        2 
  19 chr19_29843403   Sample    C    A        0      0        2 
  19 chr19_29856344     AAsi    A    T        0      0        2 
  19 chr19_29856344     AKia    A    T        0      0        2 
  19 chr19_29856344     AOna    A    T        0      0        2 
  19 chr19_29856344     ASom    A    T        0      0        2 
  19 chr19_29856344     HCab    A    T        0      0        2 
  19 chr19_29856344     HPrz    A    T        0      0        2 
  19 chr19_29856344     ZBoe    A    T        0      0        2 
  19 chr19_29856344     ZGre    A    T      0.5      1        2 
  19 chr19_29856344     ZHar    A    T        0      0        2 
  19 chr19_29856344   Sample    A    T        0      0        2 
  19 chr19_29858345     AAsi    C    A        1      2        2 
  19 chr19_29858345     AKia    C    A        0      0        2 
  19 chr19_29858345     AOna    C    A        0      0        2 
  19 chr19_29858345     ASom    C    A        0      0        2 
  19 chr19_29858345     HCab    C    A        0      0        2 
  19 chr19_29858345     HPrz    C    A        0      0        2 
  19 chr19_29858345     ZBoe    C    A        0      0        2 
  19 chr19_29858345     ZGre    C    A        0      0        2 
  19 chr19_29858345     ZHar    C    A        0      0        2 
  19 chr19_29858345   Sample    C    A        0      0        2 
  19 chr19_29880365     AAsi    T    A        0      0        2 
  19 chr19_29880365     AKia    T    A        0      0        2 
  19 chr19_29880365     AOna    T    A        0      0        2 
  19 chr19_29880365     ASom    T    A        0      0        2 
  19 chr19_29880365     HCab    T    A        0      0        2 
  19 chr19_29880365     HPrz    T    A      0.5      1        2 
  19 chr19_29880365     ZBoe    T    A        0      0        2 
  19 chr19_29880365     ZGre    T    A        0      0        2 
  19 chr19_29880365     ZHar    T    A        0      0        2 
  19 chr19_29880365   Sample    T    A        0      0        2 
  19 chr19_29886878     AAsi    G    C        1      2        2 
  19 chr19_29886878     AKia    G    C        0      0        2 
  19 chr19_29886878     AOna    G    C        0      0        2 
  19 chr19_29886878     ASom    G    C        0      0        2 
  19 chr19_29886878     HCab    G    C        0      0        2 
  19 chr19_29886878     HPrz    G    C        0      0        2 
  19 chr19_29886878     ZBoe    G    C        0      0        2 
  19 chr19_29886878     ZGre    G    C        0      0        2 
  19 chr19_29886878     ZHar    G    C        0      0        2 
  19 chr19_29886878   Sample    G    C        0      0        2 
  19 chr19_29891029     AAsi    C    A        0      0        2 
  19 chr19_29891029     AKia    C    A        1      2        2 
  19 chr19_29891029     AOna    C    A        1      2        2 
  19 chr19_29891029     ASom    C    A        0      0        2 
  19 chr19_29891029     HCab    C    A        0      0        2 
  19 chr19_29891029     HPrz    C    A        0      0        2 
  19 chr19_29891029     ZBoe    C    A        0      0        2 
  19 chr19_29891029     ZGre    C    A        0      0        2 
  19 chr19_29891029     ZHar    C    A        0      0        2 
  19 chr19_29891029   Sample    C    A        0      0        2 
  19 chr19_29895435     AAsi    C    G        0      0        2 
  19 chr19_29895435     AKia    C    G        0      0        2 
  19 chr19_29895435     AOna    C    G        0      0        2 
  19 chr19_29895435     ASom    C    G        0      0        2 
  19 chr19_29895435     HCab    C    G        0      0        2 
  19 chr19_29895435     HPrz    C    G        0      0        2 
  19 chr19_29895435     ZBoe    C    G        0      0        2 
  19 chr19_29895435     ZGre    C    G      0.5      1        2 
  19 chr19_29895435     ZHar    C    G        0      0        2 
  19 chr19_29895435   Sample    C    G        0      0        2 
  19 chr19_29918720     AAsi    C    G        0      0        2 
  19 chr19_29918720     AKia    C    G        0      0        2 
  19 chr19_29918720     AOna    C    G        0      0        2 
  19 chr19_29918720     ASom    C    G        0      0        2 
  19 chr19_29918720     HCab    C    G        1      2        2 
  19 chr19_29918720     HPrz    C    G        1      2        2 
  19 chr19_29918720     ZBoe    C    G        0      0        2 
  19 chr19_29918720     ZGre    C    G        0      0        2 
  19 chr19_29918720     ZHar    C    G        0      0        2 
  19 chr19_29918720   Sample    C    G        0      0        2 
  19 chr19_29919781     AAsi    T    G        0      0        2 
  19 chr19_29919781     AKia    T    G        0      0        2 
  19 chr19_29919781     AOna    T    G        0      0        2 
  19 chr19_29919781     ASom    T    G        0      0        2 
  19 chr19_29919781     HCab    T    G      0.5      1        2 
  19 chr19_29919781     HPrz    T    G        0      0        2 
  19 chr19_29919781     ZBoe    T    G        0      0        2 
  19 chr19_29919781     ZGre    T    G        0      0        2 
  19 chr19_29919781     ZHar    T    G        0      0        2 
  19 chr19_29919781   Sample    T    G        0      0        2 
  19 chr19_29931292     AAsi    G    C        0      0        2 
  19 chr19_29931292     AKia    G    C        0      0        2 
  19 chr19_29931292     AOna    G    C        0      0        2 
  19 chr19_29931292     ASom    G    C        0      0        2 
  19 chr19_29931292     HCab    G    C        0      0        2 
  19 chr19_29931292     HPrz    G    C        0      0        2 
  19 chr19_29931292     ZBoe    G    C        0      0        2 
  19 chr19_29931292     ZGre    G    C        0      0        2 
  19 chr19_29931292     ZHar    G    C        1      2        2 
  19 chr19_29931292   Sample    G    C        0      0        2 
  19 chr19_29935029     AAsi    C    A        0      0        2 
  19 chr19_29935029     AKia    C    A        0      0        2 
  19 chr19_29935029     AOna    C    A        0      0        2 
  19 chr19_29935029     ASom    C    A        0      0        2 
  19 chr19_29935029     HCab    C    A        0      0        2 
  19 chr19_29935029     HPrz    C    A        0      0        2 
  19 chr19_29935029     ZBoe    C    A        1      2        2 
  19 chr19_29935029     ZGre    C    A        1      2        2 
  19 chr19_29935029     ZHar    C    A        1      2        2 
  19 chr19_29935029   Sample    C    A        0      0        2 
  19 chr19_29954433     AAsi    G    T        0      0        2 
  19 chr19_29954433     AKia    G    T        0      0        2 
  19 chr19_29954433     AOna    G    T        0      0        2 
  19 chr19_29954433     ASom    G    T        0      0        2 
  19 chr19_29954433     HCab    G    T      0.5      1        2 
  19 chr19_29954433     HPrz    G    T        0      0        2 
  19 chr19_29954433     ZBoe    G    T        0      0        2 
  19 chr19_29954433     ZGre    G    T        0      0        2 
  19 chr19_29954433     ZHar    G    T        0      0        2 
  19 chr19_29954433   Sample    G    T        0      0        2 
  19 chr19_29955748     AAsi    A    T        0      0        2 
  19 chr19_29955748     AKia    A    T        1      2        2 
  19 chr19_29955748     AOna    A    T        0      0        2 
  19 chr19_29955748     ASom    A    T        0      0        2 
  19 chr19_29955748     HCab    A    T        0      0        2 
  19 chr19_29955748     HPrz    A    T        0      0        2 
  19 chr19_29955748     ZBoe    A    T        0      0        2 
  19 chr19_29955748     ZGre    A    T        0      0        2 
  19 chr19_29955748     ZHar    A    T        0      0        2 
  19 chr19_29955748   Sample    A    T        0      0        2 
  19 chr19_29956671     AAsi    G    C        0      0        2 
  19 chr19_29956671     AKia    G    C        0      0        2 
  19 chr19_29956671     AOna    G    C        0      0        2 
  19 chr19_29956671     ASom    G    C        0      0        2 
  19 chr19_29956671     HCab    G    C      0.5      1        2 
  19 chr19_29956671     HPrz    G    C        0      0        2 
  19 chr19_29956671     ZBoe    G    C        0      0        2 
  19 chr19_29956671     ZGre    G    C        0      0        2 
  19 chr19_29956671     ZHar    G    C        0      0        2 
  19 chr19_29956671   Sample    G    C        0      0        2 
  19 chr19_29959986     AAsi    A    T        0      0        2 
  19 chr19_29959986     AKia    A    T        0      0        2 
  19 chr19_29959986     AOna    A    T        0      0        2 
  19 chr19_29959986     ASom    A    T        0      0        2 
  19 chr19_29959986     HCab    A    T        0      0        2 
  19 chr19_29959986     HPrz    A    T      0.5      1        2 
  19 chr19_29959986     ZBoe    A    T        0      0        2 
  19 chr19_29959986     ZGre    A    T        0      0        2 
  19 chr19_29959986     ZHar    A    T        0      0        2 
  19 chr19_29959986   Sample    A    T        0      0        2 
  19 chr19_29967164     AAsi    A    C        1      2        2 
  19 chr19_29967164     AKia    A    C        0      0        2 
  19 chr19_29967164     AOna    A    C        0      0        2 
  19 chr19_29967164     ASom    A    C        1      2        2 
  19 chr19_29967164     HCab    A    C        0      0        2 
  19 chr19_29967164     HPrz    A    C        0      0        2 
  19 chr19_29967164     ZBoe    A    C        0      0        2 
  19 chr19_29967164     ZGre    A    C        0      0        2 
  19 chr19_29967164     ZHar    A    C        0      0        2 
  19 chr19_29967164   Sample    A    C        1      2        2 
  19 chr19_29968136     AAsi    T    A        0      0        2 
  19 chr19_29968136     AKia    T    A        1      2        2 
  19 chr19_29968136     AOna    T    A        0      0        2 
  19 chr19_29968136     ASom    T    A        0      0        2 
  19 chr19_29968136     HCab    T    A        0      0        2 
  19 chr19_29968136     HPrz    T    A        0      0        2 
  19 chr19_29968136     ZBoe    T    A        0      0        2 
  19 chr19_29968136     ZGre    T    A        0      0        2 
  19 chr19_29968136     ZHar    T    A        0      0        2 
  19 chr19_29968136   Sample    T    A        0      0        2 
  19 chr19_29979964     AAsi    A    C        0      0        2 
  19 chr19_29979964     AKia    A    C        0      0        2 
  19 chr19_29979964     AOna    A    C      0.5      1        2 
  19 chr19_29979964     ASom    A    C        0      0        2 
  19 chr19_29979964     HCab    A    C        0      0        2 
  19 chr19_29979964     HPrz    A    C        0      0        2 
  19 chr19_29979964     ZBoe    A    C        0      0        2 
  19 chr19_29979964     ZGre    A    C        0      0        2 
  19 chr19_29979964     ZHar    A    C        0      0        2 
  19 chr19_29979964   Sample    A    C        0      0        2 
  19 chr19_29987678     AAsi    T    G      0.5      1        2 
  19 chr19_29987678     AKia    T    G        0      0        2 
  19 chr19_29987678     AOna    T    G        0      0        2 
  19 chr19_29987678     ASom    T    G        0      0        2 
  19 chr19_29987678     HCab    T    G        0      0        2 
  19 chr19_29987678     HPrz    T    G        0      0        2 
  19 chr19_29987678     ZBoe    T    G        0      0        2 
  19 chr19_29987678     ZGre    T    G        0      0        2 
  19 chr19_29987678     ZHar    T    G        0      0        2 
  19 chr19_29987678   Sample    T    G        0      0        2 
  19 chr19_29996308     AAsi    C    A        0      0        2 
  19 chr19_29996308     AKia    C    A        0      0        2 
  19 chr19_29996308     AOna    C    A        0      0        2 
  19 chr19_29996308     ASom    C    A        0      0        2 
  19 chr19_29996308     HCab    C    A      0.5      1        2 
  19 chr19_29996308     HPrz    C    A        1      2        2 
  19 chr19_29996308     ZBoe    C    A        0      0        2 
  19 chr19_29996308     ZGre    C    A        0      0        2 
  19 chr19_29996308     ZHar    C    A        0      0        2 
  19 chr19_29996308   Sample    C    A        0      0        2 
  19 chr19_29998322     AAsi    A    C        0      0        2 
  19 chr19_29998322     AKia    A    C        0      0        2 
  19 chr19_29998322     AOna    A    C        0      0        2 
  19 chr19_29998322     ASom    A    C        0      0        2 
  19 chr19_29998322     HCab    A    C        1      2        2 
  19 chr19_29998322     HPrz    A    C        1      2        2 
  19 chr19_29998322     ZBoe    A    C        0      0        2 
  19 chr19_29998322     ZGre    A    C        0      0        2 
  19 chr19_29998322     ZHar    A    C        0      0        2 
  19 chr19_29998322   Sample    A    C        0      0        2 
  19 chr19_30007270     AAsi    C    A        0      0        2 
  19 chr19_30007270     AKia    C    A        0      0        2 
  19 chr19_30007270     AOna    C    A        0      0        2 
  19 chr19_30007270     ASom    C    A        0      0        2 
  19 chr19_30007270     HCab    C    A        0      0        2 
  19 chr19_30007270     HPrz    C    A        0      0        2 
  19 chr19_30007270     ZBoe    C    A        0      0        2 
  19 chr19_30007270     ZGre    C    A      0.5      1        2 
  19 chr19_30007270     ZHar    C    A        0      0        2 
  19 chr19_30007270   Sample    C    A        0      0        2 
  19 chr19_30028128     AAsi    C    A      0.5      1        2 
  19 chr19_30028128     AKia    C    A        0      0        2 
  19 chr19_30028128     AOna    C    A        0      0        2 
  19 chr19_30028128     ASom    C    A        0      0        2 
  19 chr19_30028128     HCab    C    A        0      0        2 
  19 chr19_30028128     HPrz    C    A        0      0        2 
  19 chr19_30028128     ZBoe    C    A        0      0        2 
  19 chr19_30028128     ZGre    C    A        0      0        2 
  19 chr19_30028128     ZHar    C    A        0      0        2 
  19 chr19_30028128   Sample    C    A        0      0        2 
  19 chr19_30034380     AAsi    T    G        0      0        2 
  19 chr19_30034380     AKia    T    G        0      0        2 
  19 chr19_30034380     AOna    T    G        0      0        2 
  19 chr19_30034380     ASom    T    G        0      0        2 
  19 chr19_30034380     HCab    T    G        1      2        2 
  19 chr19_30034380     HPrz    T    G        1      2        2 
  19 chr19_30034380     ZBoe    T    G        0      0        2 
  19 chr19_30034380     ZGre    T    G        0      0        2 
  19 chr19_30034380     ZHar    T    G        0      0        2 
  19 chr19_30034380   Sample    T    G        0      0        2 
  19 chr19_30035584     AAsi    G    C        0      0        2 
  19 chr19_30035584     AKia    G    C        0      0        2 
  19 chr19_30035584     AOna    G    C        0      0        2 
  19 chr19_30035584     ASom    G    C        0      0        2 
  19 chr19_30035584     HCab    G    C        0      0        2 
  19 chr19_30035584     HPrz    G    C        0      0        2 
  19 chr19_30035584     ZBoe    G    C        0      0        2 
  19 chr19_30035584     ZGre    G    C      0.5      1        2 
  19 chr19_30035584     ZHar    G    C        0      0        2 
  19 chr19_30035584   Sample    G    C        0      0        2 
  19 chr19_30035988     AAsi    T    G      0.5      1        2 
  19 chr19_30035988     AKia    T    G        0      0        2 
  19 chr19_30035988     AOna    T    G        0      0        2 
  19 chr19_30035988     ASom    T    G        0      0        2 
  19 chr19_30035988     HCab    T    G        0      0        2 
  19 chr19_30035988     HPrz    T    G        0      0        2 
  19 chr19_30035988     ZBoe    T    G        0      0        2 
  19 chr19_30035988     ZGre    T    G        0      0        2 
  19 chr19_30035988     ZHar    T    G        0      0        2 
  19 chr19_30035988   Sample    T    G        0      0        2 
  19 chr19_30037130     AAsi    A    T        0      0        2 
  19 chr19_30037130     AKia    A    T        0      0        2 
  19 chr19_30037130     AOna    A    T        0      0        2 
  19 chr19_30037130     ASom    A    T        0      0        2 
  19 chr19_30037130     HCab    A    T        0      0        2 
  19 chr19_30037130     HPrz    A    T        0      0        2 
  19 chr19_30037130     ZBoe    A    T        0      0        2 
  19 chr19_30037130     ZGre    A    T      0.5      1        2 
  19 chr19_30037130     ZHar    A    T        0      0        2 
  19 chr19_30037130   Sample    A    T        0      0        2 
  19 chr19_30050813     AAsi    C    A        1      2        2 
  19 chr19_30050813     AKia    C    A        0      0        2 
  19 chr19_30050813     AOna    C    A        0      0        2 
  19 chr19_30050813     ASom    C    A        1      2        2 
  19 chr19_30050813     HCab    C    A        0      0        2 
  19 chr19_30050813     HPrz    C    A        0      0        2 
  19 chr19_30050813     ZBoe    C    A        0      0        2 
  19 chr19_30050813     ZGre    C    A        0      0        2 
  19 chr19_30050813     ZHar    C    A        0      0        2 
  19 chr19_30050813   Sample    C    A        1      2        2 
  19 chr19_30051868     AAsi    C    A        0      0        2 
  19 chr19_30051868     AKia    C    A        0      0        2 
  19 chr19_30051868     AOna    C    A        0      0        2 
  19 chr19_30051868     ASom    C    A        0      0        2 
  19 chr19_30051868     HCab    C    A        1      2        2 
  19 chr19_30051868     HPrz    C    A        1      2        2 
  19 chr19_30051868     ZBoe    C    A        0      0        2 
  19 chr19_30051868     ZGre    C    A        0      0        2 
  19 chr19_30051868     ZHar    C    A        0      0        2 
  19 chr19_30051868   Sample    C    A        0      0        2 
  19 chr19_30057496     AAsi    G    T        0      0        2 
  19 chr19_30057496     AKia    G    T        0      0        2 
  19 chr19_30057496     AOna    G    T        0      0        2 
  19 chr19_30057496     ASom    G    T        0      0        2 
  19 chr19_30057496     HCab    G    T        0      0        2 
  19 chr19_30057496     HPrz    G    T        0      0        2 
  19 chr19_30057496     ZBoe    G    T        0      0        2 
  19 chr19_30057496     ZGre    G    T        1      2        2 
  19 chr19_30057496     ZHar    G    T        0      0        2 
  19 chr19_30057496   Sample    G    T        0      0        2 
  19 chr19_30079754     AAsi    G    T      0.5      1        2 
  19 chr19_30079754     AKia    G    T        0      0        2 
  19 chr19_30079754     AOna    G    T        0      0        2 
  19 chr19_30079754     ASom    G    T        0      0        2 
  19 chr19_30079754     HCab    G    T        0      0        2 
  19 chr19_30079754     HPrz    G    T        0      0        2 
  19 chr19_30079754     ZBoe    G    T        0      0        2 
  19 chr19_30079754     ZGre    G    T        0      0        2 
  19 chr19_30079754     ZHar    G    T        0      0        2 
  19 chr19_30079754   Sample    G    T        0      0        2 
  19 chr19_30089853     AAsi    C    A        0      0        2 
  19 chr19_30089853     AKia    C    A        0      0        2 
  19 chr19_30089853     AOna    C    A        0      0        2 
  19 chr19_30089853     ASom    C    A        0      0        2 
  19 chr19_30089853     HCab    C    A        0      0        2 
  19 chr19_30089853     HPrz    C    A        0      0        2 
  19 chr19_30089853     ZBoe    C    A        1      2        2 
  19 chr19_30089853     ZGre    C    A        1      2        2 
  19 chr19_30089853     ZHar    C    A        0      0        2 
  19 chr19_30089853   Sample    C    A        0      0        2 
  19 chr19_30120411     AAsi    T    G        0      0        2 
  19 chr19_30120411     AKia    T    G        0      0        2 
  19 chr19_30120411     AOna    T    G        0      0        2 
  19 chr19_30120411     ASom    T    G        0      0        2 
  19 chr19_30120411     HCab    T    G        0      0        2 
  19 chr19_30120411     HPrz    T    G        0      0        2 
  19 chr19_30120411     ZBoe    T    G        0      0        2 
  19 chr19_30120411     ZGre    T    G      0.5      1        2 
  19 chr19_30120411     ZHar    T    G        0      0        2 
  19 chr19_30120411   Sample    T    G        0      0        2 
  19 chr19_30120600     AAsi    C    A        0      0        2 
  19 chr19_30120600     AKia    C    A        0      0        2 
  19 chr19_30120600     AOna    C    A        0      0        2 
  19 chr19_30120600     ASom    C    A        0      0        2 
  19 chr19_30120600     HCab    C    A        1      2        2 
  19 chr19_30120600     HPrz    C    A        1      2        2 
  19 chr19_30120600     ZBoe    C    A        0      0        2 
  19 chr19_30120600     ZGre    C    A        0      0        2 
  19 chr19_30120600     ZHar    C    A        0      0        2 
  19 chr19_30120600   Sample    C    A        0      0        2 
  19 chr19_30153196     AAsi    C    G        0      0        2 
  19 chr19_30153196     AKia    C    G        0      0        2 
  19 chr19_30153196     AOna    C    G        0      0        2 
  19 chr19_30153196     ASom    C    G        0      0        2 
  19 chr19_30153196     HCab    C    G        0      0        2 
  19 chr19_30153196     HPrz    C    G      0.5      1        2 
  19 chr19_30153196     ZBoe    C    G        0      0        2 
  19 chr19_30153196     ZGre    C    G        0      0        2 
  19 chr19_30153196     ZHar    C    G        0      0        2 
  19 chr19_30153196   Sample    C    G        0      0        2 
  19 chr19_30163512     AAsi    G    T        0      0        2 
  19 chr19_30163512     AKia    G    T        0      0        2 
  19 chr19_30163512     AOna    G    T        0      0        2 
  19 chr19_30163512     ASom    G    T        0      0        2 
  19 chr19_30163512     HCab    G    T        0      0        2 
  19 chr19_30163512     HPrz    G    T        0      0        2 
  19 chr19_30163512     ZBoe    G    T        0      0        2 
  19 chr19_30163512     ZGre    G    T        0      0        2 
  19 chr19_30163512     ZHar    G    T        1      2        2 
  19 chr19_30163512   Sample    G    T        0      0        2 
  19 chr19_30178035     AAsi    G    T        0      0        2 
  19 chr19_30178035     AKia    G    T        1      2        2 
  19 chr19_30178035     AOna    G    T        1      2        2 
  19 chr19_30178035     ASom    G    T        0      0        2 
  19 chr19_30178035     HCab    G    T        0      0        2 
  19 chr19_30178035     HPrz    G    T        0      0        2 
  19 chr19_30178035     ZBoe    G    T        0      0        2 
  19 chr19_30178035     ZGre    G    T        0      0        2 
  19 chr19_30178035     ZHar    G    T        0      0        2 
  19 chr19_30178035   Sample    G    T        0      0        2 
  19 chr19_30188327     AAsi    C    A        0      0        2 
  19 chr19_30188327     AKia    C    A        0      0        2 
  19 chr19_30188327     AOna    C    A        0      0        2 
  19 chr19_30188327     ASom    C    A        0      0        2 
  19 chr19_30188327     HCab    C    A        1      2        2 
  19 chr19_30188327     HPrz    C    A        1      2        2 
  19 chr19_30188327     ZBoe    C    A        0      0        2 
  19 chr19_30188327     ZGre    C    A        0      0        2 
  19 chr19_30188327     ZHar    C    A        0      0        2 
  19 chr19_30188327   Sample    C    A        0      0        2 
  19 chr19_30190644     AAsi    A    C        0      0        2 
  19 chr19_30190644     AKia    A    C        0      0        2 
  19 chr19_30190644     AOna    A    C        1      2        2 
  19 chr19_30190644     ASom    A    C        0      0        2 
  19 chr19_30190644     HCab    A    C        0      0        2 
  19 chr19_30190644     HPrz    A    C        0      0        2 
  19 chr19_30190644     ZBoe    A    C        0      0        2 
  19 chr19_30190644     ZGre    A    C        0      0        2 
  19 chr19_30190644     ZHar    A    C        0      0        2 
  19 chr19_30190644   Sample    A    C        0      0        2 
  19 chr19_30217266     AAsi    C    G        0      0        2 
  19 chr19_30217266     AKia    C    G        0      0        2 
  19 chr19_30217266     AOna    C    G        0      0        2 
  19 chr19_30217266     ASom    C    G        0      0        2 
  19 chr19_30217266     HCab    C    G      0.5      1        2 
  19 chr19_30217266     HPrz    C    G        0      0        2 
  19 chr19_30217266     ZBoe    C    G        0      0        2 
  19 chr19_30217266     ZGre    C    G        0      0        2 
  19 chr19_30217266     ZHar    C    G        0      0        2 
  19 chr19_30217266   Sample    C    G        0      0        2 
  19 chr19_30230430     AAsi    G    C        0      0        2 
  19 chr19_30230430     AKia    G    C        0      0        2 
  19 chr19_30230430     AOna    G    C        0      0        2 
  19 chr19_30230430     ASom    G    C        1      2        2 
  19 chr19_30230430     HCab    G    C        0      0        2 
  19 chr19_30230430     HPrz    G    C        0      0        2 
  19 chr19_30230430     ZBoe    G    C        0      0        2 
  19 chr19_30230430     ZGre    G    C        0      0        2 
  19 chr19_30230430     ZHar    G    C        0      0        2 
  19 chr19_30230430   Sample    G    C        0      0        2 
  19 chr19_30241139     AAsi    G    T        0      0        2 
  19 chr19_30241139     AKia    G    T        0      0        2 
  19 chr19_30241139     AOna    G    T        0      0        2 
  19 chr19_30241139     ASom    G    T        0      0        2 
  19 chr19_30241139     HCab    G    T        0      0        2 
  19 chr19_30241139     HPrz    G    T        0      0        2 
  19 chr19_30241139     ZBoe    G    T        0      0        2 
  19 chr19_30241139     ZGre    G    T      0.5      1        2 
  19 chr19_30241139     ZHar    G    T        0      0        2 
  19 chr19_30241139   Sample    G    T        0      0        2 
  19 chr19_30244360     AAsi    C    G        0      0        2 
  19 chr19_30244360     AKia    C    G        0      0        2 
  19 chr19_30244360     AOna    C    G        0      0        2 
  19 chr19_30244360     ASom    C    G        0      0        2 
  19 chr19_30244360     HCab    C    G        0      0        2 
  19 chr19_30244360     HPrz    C    G        0      0        2 
  19 chr19_30244360     ZBoe    C    G        1      2        2 
  19 chr19_30244360     ZGre    C    G        0      0        2 
  19 chr19_30244360     ZHar    C    G        0      0        2 
  19 chr19_30244360   Sample    C    G        0      0        2 
  19 chr19_30244921     AAsi    G    T        0      0        2 
  19 chr19_30244921     AKia    G    T        1      2        2 
  19 chr19_30244921     AOna    G    T        0      0        2 
  19 chr19_30244921     ASom    G    T        0      0        2 
  19 chr19_30244921     HCab    G    T        0      0        2 
  19 chr19_30244921     HPrz    G    T        0      0        2 
  19 chr19_30244921     ZBoe    G    T        0      0        2 
  19 chr19_30244921     ZGre    G    T        0      0        2 
  19 chr19_30244921     ZHar    G    T        0      0        2 
  19 chr19_30244921   Sample    G    T        0      0        2 
  19 chr19_30286216     AAsi    T    G        0      0        2 
  19 chr19_30286216     AKia    T    G        0      0        2 
  19 chr19_30286216     AOna    T    G        0      0        2 
  19 chr19_30286216     ASom    T    G        0      0        2 
  19 chr19_30286216     HCab    T    G      0.5      1        2 
  19 chr19_30286216     HPrz    T    G      0.5      1        2 
  19 chr19_30286216     ZBoe    T    G        0      0        2 
  19 chr19_30286216     ZGre    T    G        0      0        2 
  19 chr19_30286216     ZHar    T    G        0      0        2 
  19 chr19_30286216   Sample    T    G        0      0        2 
  19 chr19_30300535     AAsi    A    C        0      0        2 
  19 chr19_30300535     AKia    A    C        0      0        2 
  19 chr19_30300535     AOna    A    C        0      0        2 
  19 chr19_30300535     ASom    A    C        0      0        2 
  19 chr19_30300535     HCab    A    C        0      0        2 
  19 chr19_30300535     HPrz    A    C      0.5      1        2 
  19 chr19_30300535     ZBoe    A    C        0      0        2 
  19 chr19_30300535     ZGre    A    C        0      0        2 
  19 chr19_30300535     ZHar    A    C        0      0        2 
  19 chr19_30300535   Sample    A    C        0      0        2 
  19 chr19_30304177     AAsi    G    C        0      0        2 
  19 chr19_30304177     AKia    G    C        0      0        2 
  19 chr19_30304177     AOna    G    C        0      0        2 
  19 chr19_30304177     ASom    G    C        0      0        2 
  19 chr19_30304177     HCab    G    C        1      2        2 
  19 chr19_30304177     HPrz    G    C        1      2        2 
  19 chr19_30304177     ZBoe    G    C        0      0        2 
  19 chr19_30304177     ZGre    G    C        0      0        2 
  19 chr19_30304177     ZHar    G    C        0      0        2 
  19 chr19_30304177   Sample    G    C        0      0        2 
  19 chr19_30304287     AAsi    G    T        0      0        2 
  19 chr19_30304287     AKia    G    T        0      0        2 
  19 chr19_30304287     AOna    G    T        0      0        2 
  19 chr19_30304287     ASom    G    T        0      0        2 
  19 chr19_30304287     HCab    G    T        1      2        2 
  19 chr19_30304287     HPrz    G    T        1      2        2 
  19 chr19_30304287     ZBoe    G    T        0      0        2 
  19 chr19_30304287     ZGre    G    T        0      0        2 
  19 chr19_30304287     ZHar    G    T        0      0        2 
  19 chr19_30304287   Sample    G    T        0      0        2 
  19 chr19_30305684     AAsi    A    C        0      0        2 
  19 chr19_30305684     AKia    A    C        0      0        2 
  19 chr19_30305684     AOna    A    C        0      0        2 
  19 chr19_30305684     ASom    A    C        0      0        2 
  19 chr19_30305684     HCab    A    C        0      0        2 
  19 chr19_30305684     HPrz    A    C        0      0        2 
  19 chr19_30305684     ZBoe    A    C        1      2        2 
  19 chr19_30305684     ZGre    A    C        0      0        2 
  19 chr19_30305684     ZHar    A    C        0      0        2 
  19 chr19_30305684   Sample    A    C        0      0        2 
  19 chr19_30307436     AAsi    A    C        0      0        2 
  19 chr19_30307436     AKia    A    C        0      0        2 
  19 chr19_30307436     AOna    A    C        0      0        2 
  19 chr19_30307436     ASom    A    C        0      0        2 
  19 chr19_30307436     HCab    A    C        1      2        2 
  19 chr19_30307436     HPrz    A    C        1      2        2 
  19 chr19_30307436     ZBoe    A    C        0      0        2 
  19 chr19_30307436     ZGre    A    C        0      0        2 
  19 chr19_30307436     ZHar    A    C        0      0        2 
  19 chr19_30307436   Sample    A    C        0      0        2 
  19 chr19_30321311     AAsi    A    T        0      0        2 
  19 chr19_30321311     AKia    A    T        0      0        2 
  19 chr19_30321311     AOna    A    T        0      0        2 
  19 chr19_30321311     ASom    A    T        0      0        2 
  19 chr19_30321311     HCab    A    T        1      2        2 
  19 chr19_30321311     HPrz    A    T        1      2        2 
  19 chr19_30321311     ZBoe    A    T        0      0        2 
  19 chr19_30321311     ZGre    A    T        0      0        2 
  19 chr19_30321311     ZHar    A    T        0      0        2 
  19 chr19_30321311   Sample    A    T        0      0        2 
  19 chr19_30332689     AAsi    A    C        0      0        2 
  19 chr19_30332689     AKia    A    C        0      0        2 
  19 chr19_30332689     AOna    A    C      0.5      1        2 
  19 chr19_30332689     ASom    A    C        0      0        2 
  19 chr19_30332689     HCab    A    C        0      0        2 
  19 chr19_30332689     HPrz    A    C        0      0        2 
  19 chr19_30332689     ZBoe    A    C        0      0        2 
  19 chr19_30332689     ZGre    A    C        0      0        2 
  19 chr19_30332689     ZHar    A    C        0      0        2 
  19 chr19_30332689   Sample    A    C        0      0        2 
  19 chr19_30347903     AAsi    G    T        0      0        2 
  19 chr19_30347903     AKia    G    T        0      0        2 
  19 chr19_30347903     AOna    G    T        0      0        2 
  19 chr19_30347903     ASom    G    T        0      0        2 
  19 chr19_30347903     HCab    G    T        0      0        2 
  19 chr19_30347903     HPrz    G    T        0      0        2 
  19 chr19_30347903     ZBoe    G    T      0.5      1        2 
  19 chr19_30347903     ZGre    G    T        0      0        2 
  19 chr19_30347903     ZHar    G    T        0      0        2 
  19 chr19_30347903   Sample    G    T        0      0        2 
  19 chr19_30362478     AAsi    G    C        0      0        2 
  19 chr19_30362478     AKia    G    C        1      2        2 
  19 chr19_30362478     AOna    G    C      0.5      1        2 
  19 chr19_30362478     ASom    G    C        0      0        2 
  19 chr19_30362478     HCab    G    C        0      0        2 
  19 chr19_30362478     HPrz    G    C        0      0        2 
  19 chr19_30362478     ZBoe    G    C        0      0        2 
  19 chr19_30362478     ZGre    G    C        0      0        2 
  19 chr19_30362478     ZHar    G    C        0      0        2 
  19 chr19_30362478   Sample    G    C        0      0        2 
  19 chr19_30362755     AAsi    A    C        0      0        2 
  19 chr19_30362755     AKia    A    C        1      2        2 
  19 chr19_30362755     AOna    A    C        0      0        2 
  19 chr19_30362755     ASom    A    C        0      0        2 
  19 chr19_30362755     HCab    A    C        0      0        2 
  19 chr19_30362755     HPrz    A    C        0      0        2 
  19 chr19_30362755     ZBoe    A    C        0      0        2 
  19 chr19_30362755     ZGre    A    C        0      0        2 
  19 chr19_30362755     ZHar    A    C        0      0        2 
  19 chr19_30362755   Sample    A    C        0      0        2 
  19 chr19_30362859     AAsi    A    T        0      0        2 
  19 chr19_30362859     AKia    A    T        0      0        2 
  19 chr19_30362859     AOna    A    T        0      0        2 
  19 chr19_30362859     ASom    A    T        0      0        2 
  19 chr19_30362859     HCab    A    T        1      2        2 
  19 chr19_30362859     HPrz    A    T        1      2        2 
  19 chr19_30362859     ZBoe    A    T        0      0        2 
  19 chr19_30362859     ZGre    A    T        0      0        2 
  19 chr19_30362859     ZHar    A    T        0      0        2 
  19 chr19_30362859   Sample    A    T        0      0        2 
  19 chr19_30364737     AAsi    T    G        0      0        2 
  19 chr19_30364737     AKia    T    G        0      0        2 
  19 chr19_30364737     AOna    T    G        0      0        2 
  19 chr19_30364737     ASom    T    G        0      0        2 
  19 chr19_30364737     HCab    T    G        1      2        2 
  19 chr19_30364737     HPrz    T    G        1      2        2 
  19 chr19_30364737     ZBoe    T    G        0      0        2 
  19 chr19_30364737     ZGre    T    G        0      0        2 
  19 chr19_30364737     ZHar    T    G        0      0        2 
  19 chr19_30364737   Sample    T    G        0      0        2 
  19 chr19_30368569     AAsi    C    A        0      0        2 
  19 chr19_30368569     AKia    C    A        0      0        2 
  19 chr19_30368569     AOna    C    A        0      0        2 
  19 chr19_30368569     ASom    C    A        0      0        2 
  19 chr19_30368569     HCab    C    A        0      0        2 
  19 chr19_30368569     HPrz    C    A        0      0        2 
  19 chr19_30368569     ZBoe    C    A        0      0        2 
  19 chr19_30368569     ZGre    C    A        0      0        2 
  19 chr19_30368569     ZHar    C    A        1      2        2 
  19 chr19_30368569   Sample    C    A        0      0        2 
  19 chr19_30402280     AAsi    A    T        0      0        2 
  19 chr19_30402280     AKia    A    T        0      0        2 
  19 chr19_30402280     AOna    A    T        0      0        2 
  19 chr19_30402280     ASom    A    T        0      0        2 
  19 chr19_30402280     HCab    A    T      0.5      1        2 
  19 chr19_30402280     HPrz    A    T      0.5      1        2 
  19 chr19_30402280     ZBoe    A    T        0      0        2 
  19 chr19_30402280     ZGre    A    T        0      0        2 
  19 chr19_30402280     ZHar    A    T        0      0        2 
  19 chr19_30402280   Sample    A    T        0      0        2 
  19 chr19_30444827     AAsi    G    C        0      0        2 
  19 chr19_30444827     AKia    G    C        0      0        2 
  19 chr19_30444827     AOna    G    C        0      0        2 
  19 chr19_30444827     ASom    G    C        0      0        2 
  19 chr19_30444827     HCab    G    C        0      0        2 
  19 chr19_30444827     HPrz    G    C      0.5      1        2 
  19 chr19_30444827     ZBoe    G    C        0      0        2 
  19 chr19_30444827     ZGre    G    C        0      0        2 
  19 chr19_30444827     ZHar    G    C        0      0        2 
  19 chr19_30444827   Sample    G    C        0      0        2 
  19 chr19_30455357     AAsi    G    T        0      0        2 
  19 chr19_30455357     AKia    G    T        0      0        2 
  19 chr19_30455357     AOna    G    T        0      0        2 
  19 chr19_30455357     ASom    G    T        0      0        2 
  19 chr19_30455357     HCab    G    T        0      0        2 
  19 chr19_30455357     HPrz    G    T        0      0        2 
  19 chr19_30455357     ZBoe    G    T        0      0        2 
  19 chr19_30455357     ZGre    G    T        1      2        2 
  19 chr19_30455357     ZHar    G    T        0      0        2 
  19 chr19_30455357   Sample    G    T        0      0        2 
  19 chr19_30458576     AAsi    C    A        0      0        2 
  19 chr19_30458576     AKia    C    A        0      0        2 
  19 chr19_30458576     AOna    C    A        0      0        2 
  19 chr19_30458576     ASom    C    A        0      0        2 
  19 chr19_30458576     HCab    C    A        0      0        2 
  19 chr19_30458576     HPrz    C    A        0      0        2 
  19 chr19_30458576     ZBoe    C    A        0      0        2 
  19 chr19_30458576     ZGre    C    A        0      0        2 
  19 chr19_30458576     ZHar    C    A        1      2        2 
  19 chr19_30458576   Sample    C    A        0      0        2 
  19 chr19_30495874     AAsi    C    A        1      2        2 
  19 chr19_30495874     AKia    C    A        0      0        2 
  19 chr19_30495874     AOna    C    A        0      0        2 
  19 chr19_30495874     ASom    C    A        0      0        2 
  19 chr19_30495874     HCab    C    A        0      0        2 
  19 chr19_30495874     HPrz    C    A        0      0        2 
  19 chr19_30495874     ZBoe    C    A        0      0        2 
  19 chr19_30495874     ZGre    C    A        0      0        2 
  19 chr19_30495874     ZHar    C    A        0      0        2 
  19 chr19_30495874   Sample    C    A        1      2        2 
  19 chr19_30537003     AAsi    T    G        0      0        2 
  19 chr19_30537003     AKia    T    G        0      0        2 
  19 chr19_30537003     AOna    T    G        0      0        2 
  19 chr19_30537003     ASom    T    G        1      2        2 
  19 chr19_30537003     HCab    T    G        0      0        2 
  19 chr19_30537003     HPrz    T    G        0      0        2 
  19 chr19_30537003     ZBoe    T    G        0      0        2 
  19 chr19_30537003     ZGre    T    G        0      0        2 
  19 chr19_30537003     ZHar    T    G        0      0        2 
  19 chr19_30537003   Sample    T    G        0      0        2 
  19 chr19_30598600     AAsi    C    A        0      0        2 
  19 chr19_30598600     AKia    C    A        0      0        2 
  19 chr19_30598600     AOna    C    A        0      0        2 
  19 chr19_30598600     ASom    C    A        0      0        2 
  19 chr19_30598600     HCab    C    A        0      0        2 
  19 chr19_30598600     HPrz    C    A        0      0        2 
  19 chr19_30598600     ZBoe    C    A        0      0        2 
  19 chr19_30598600     ZGre    C    A        1      2        2 
  19 chr19_30598600     ZHar    C    A        0      0        2 
  19 chr19_30598600   Sample    C    A        0      0        2 
  19 chr19_30625609     AAsi    G    C        0      0        2 
  19 chr19_30625609     AKia    G    C        0      0        2 
  19 chr19_30625609     AOna    G    C        0      0        2 
  19 chr19_30625609     ASom    G    C        0      0        2 
  19 chr19_30625609     HCab    G    C        0      0        2 
  19 chr19_30625609     HPrz    G    C      0.5      1        2 
  19 chr19_30625609     ZBoe    G    C        0      0        2 
  19 chr19_30625609     ZGre    G    C        0      0        2 
  19 chr19_30625609     ZHar    G    C        0      0        2 
  19 chr19_30625609   Sample    G    C        0      0        2 
  19 chr19_30632062     AAsi    A    C        0      0        2 
  19 chr19_30632062     AKia    A    C        0      0        2 
  19 chr19_30632062     AOna    A    C        0      0        2 
  19 chr19_30632062     ASom    A    C        0      0        2 
  19 chr19_30632062     HCab    A    C        0      0        2 
  19 chr19_30632062     HPrz    A    C        0      0        2 
  19 chr19_30632062     ZBoe    A    C      0.5      1        2 
  19 chr19_30632062     ZGre    A    C        0      0        2 
  19 chr19_30632062     ZHar    A    C        0      0        2 
  19 chr19_30632062   Sample    A    C        0      0        2 
  19 chr19_30664443     AAsi    A    C        0      0        2 
  19 chr19_30664443     AKia    A    C        0      0        2 
  19 chr19_30664443     AOna    A    C        0      0        2 
  19 chr19_30664443     ASom    A    C        0      0        2 
  19 chr19_30664443     HCab    A    C        0      0        2 
  19 chr19_30664443     HPrz    A    C        0      0        2 
  19 chr19_30664443     ZBoe    A    C        0      0        2 
  19 chr19_30664443     ZGre    A    C        0      0        2 
  19 chr19_30664443     ZHar    A    C        1      2        2 
  19 chr19_30664443   Sample    A    C        0      0        2 
  19 chr19_30676213     AAsi    C    A        0      0        2 
  19 chr19_30676213     AKia    C    A        0      0        2 
  19 chr19_30676213     AOna    C    A        0      0        2 
  19 chr19_30676213     ASom    C    A        0      0        2 
  19 chr19_30676213     HCab    C    A        1      2        2 
  19 chr19_30676213     HPrz    C    A        1      2        2 
  19 chr19_30676213     ZBoe    C    A        0      0        2 
  19 chr19_30676213     ZGre    C    A        0      0        2 
  19 chr19_30676213     ZHar    C    A        0      0        2 
  19 chr19_30676213   Sample    C    A        0      0        2 
  19 chr19_30678821     AAsi    C    G        0      0        2 
  19 chr19_30678821     AKia    C    G        0      0        2 
  19 chr19_30678821     AOna    C    G        0      0        2 
  19 chr19_30678821     ASom    C    G        0      0        2 
  19 chr19_30678821     HCab    C    G        0      0        2 
  19 chr19_30678821     HPrz    C    G        0      0        2 
  19 chr19_30678821     ZBoe    C    G        0      0        2 
  19 chr19_30678821     ZGre    C    G        0      0        2 
  19 chr19_30678821     ZHar    C    G        1      2        2 
  19 chr19_30678821   Sample    C    G        0      0        2 
  19 chr19_30698013     AAsi    C    G        0      0        2 
  19 chr19_30698013     AKia    C    G        0      0        2 
  19 chr19_30698013     AOna    C    G        0      0        2 
  19 chr19_30698013     ASom    C    G        0      0        2 
  19 chr19_30698013     HCab    C    G        1      2        2 
  19 chr19_30698013     HPrz    C    G        1      2        2 
  19 chr19_30698013     ZBoe    C    G        0      0        2 
  19 chr19_30698013     ZGre    C    G        0      0        2 
  19 chr19_30698013     ZHar    C    G        0      0        2 
  19 chr19_30698013   Sample    C    G        0      0        2 
  19 chr19_30720726     AAsi    C    A        0      0        2 
  19 chr19_30720726     AKia    C    A      0.5      1        2 
  19 chr19_30720726     AOna    C    A        0      0        2 
  19 chr19_30720726     ASom    C    A        0      0        2 
  19 chr19_30720726     HCab    C    A        0      0        2 
  19 chr19_30720726     HPrz    C    A        0      0        2 
  19 chr19_30720726     ZBoe    C    A        0      0        2 
  19 chr19_30720726     ZGre    C    A        0      0        2 
  19 chr19_30720726     ZHar    C    A        0      0        2 
  19 chr19_30720726   Sample    C    A        0      0        2 
  19 chr19_30739477     AAsi    G    C        0      0        2 
  19 chr19_30739477     AKia    G    C        0      0        2 
  19 chr19_30739477     AOna    G    C        0      0        2 
  19 chr19_30739477     ASom    G    C        0      0        2 
  19 chr19_30739477     HCab    G    C        1      2        2 
  19 chr19_30739477     HPrz    G    C        1      2        2 
  19 chr19_30739477     ZBoe    G    C        0      0        2 
  19 chr19_30739477     ZGre    G    C        0      0        2 
  19 chr19_30739477     ZHar    G    C        0      0        2 
  19 chr19_30739477   Sample    G    C        0      0        2 
  19 chr19_30742466     AAsi    A    T        0      0        2 
  19 chr19_30742466     AKia    A    T        0      0        2 
  19 chr19_30742466     AOna    A    T        0      0        2 
  19 chr19_30742466     ASom    A    T        0      0        2 
  19 chr19_30742466     HCab    A    T        1      2        2 
  19 chr19_30742466     HPrz    A    T        1      2        2 
  19 chr19_30742466     ZBoe    A    T        0      0        2 
  19 chr19_30742466     ZGre    A    T        0      0        2 
  19 chr19_30742466     ZHar    A    T        0      0        2 
  19 chr19_30742466   Sample    A    T        0      0        2 
  19 chr19_30744414     AAsi    C    G        0      0        2 
  19 chr19_30744414     AKia    C    G        0      0        2 
  19 chr19_30744414     AOna    C    G        0      0        2 
  19 chr19_30744414     ASom    C    G        0      0        2 
  19 chr19_30744414     HCab    C    G        0      0        2 
  19 chr19_30744414     HPrz    C    G        0      0        2 
  19 chr19_30744414     ZBoe    C    G        0      0        2 
  19 chr19_30744414     ZGre    C    G        1      2        2 
  19 chr19_30744414     ZHar    C    G        0      0        2 
  19 chr19_30744414   Sample    C    G        0      0        2 
  19 chr19_30756217     AAsi    G    T        0      0        2 
  19 chr19_30756217     AKia    G    T        0      0        2 
  19 chr19_30756217     AOna    G    T      0.5      1        2 
  19 chr19_30756217     ASom    G    T        0      0        2 
  19 chr19_30756217     HCab    G    T        0      0        2 
  19 chr19_30756217     HPrz    G    T        0      0        2 
  19 chr19_30756217     ZBoe    G    T        0      0        2 
  19 chr19_30756217     ZGre    G    T        0      0        2 
  19 chr19_30756217     ZHar    G    T        0      0        2 
  19 chr19_30756217   Sample    G    T        0      0        2 
  19 chr19_30758539     AAsi    C    A        0      0        2 
  19 chr19_30758539     AKia    C    A        0      0        2 
  19 chr19_30758539     AOna    C    A        0      0        2 
  19 chr19_30758539     ASom    C    A        0      0        2 
  19 chr19_30758539     HCab    C    A        1      2        2 
  19 chr19_30758539     HPrz    C    A        1      2        2 
  19 chr19_30758539     ZBoe    C    A        0      0        2 
  19 chr19_30758539     ZGre    C    A        0      0        2 
  19 chr19_30758539     ZHar    C    A        0      0        2 
  19 chr19_30758539   Sample    C    A        0      0        2 
  19 chr19_30791901     AAsi    C    A        0      0        2 
  19 chr19_30791901     AKia    C    A        0      0        2 
  19 chr19_30791901     AOna    C    A        0      0        2 
  19 chr19_30791901     ASom    C    A        0      0        2 
  19 chr19_30791901     HCab    C    A        0      0        2 
  19 chr19_30791901     HPrz    C    A      0.5      1        2 
  19 chr19_30791901     ZBoe    C    A        0      0        2 
  19 chr19_30791901     ZGre    C    A        0      0        2 
  19 chr19_30791901     ZHar    C    A        0      0        2 
  19 chr19_30791901   Sample    C    A        0      0        2 
  19 chr19_30799680     AAsi    C    G        0      0        2 
  19 chr19_30799680     AKia    C    G        0      0        2 
  19 chr19_30799680     AOna    C    G        0      0        2 
  19 chr19_30799680     ASom    C    G        0      0        2 
  19 chr19_30799680     HCab    C    G        0      0        2 
  19 chr19_30799680     HPrz    C    G        0      0        2 
  19 chr19_30799680     ZBoe    C    G      0.5      1        2 
  19 chr19_30799680     ZGre    C    G        0      0        2 
  19 chr19_30799680     ZHar    C    G        0      0        2 
  19 chr19_30799680   Sample    C    G        0      0        2 
  19 chr19_30800299     AAsi    G    T        1      2        2 
  19 chr19_30800299     AKia    G    T        0      0        2 
  19 chr19_30800299     AOna    G    T        0      0        2 
  19 chr19_30800299     ASom    G    T        0      0        2 
  19 chr19_30800299     HCab    G    T        0      0        2 
  19 chr19_30800299     HPrz    G    T        0      0        2 
  19 chr19_30800299     ZBoe    G    T        0      0        2 
  19 chr19_30800299     ZGre    G    T        0      0        2 
  19 chr19_30800299     ZHar    G    T        0      0        2 
  19 chr19_30800299   Sample    G    T        1      2        2 
  19 chr19_30813860     AAsi    C    G        0      0        2 
  19 chr19_30813860     AKia    C    G        0      0        2 
  19 chr19_30813860     AOna    C    G        0      0        2 
  19 chr19_30813860     ASom    C    G        0      0        2 
  19 chr19_30813860     HCab    C    G        0      0        2 
  19 chr19_30813860     HPrz    C    G        0      0        2 
  19 chr19_30813860     ZBoe    C    G        0      0        2 
  19 chr19_30813860     ZGre    C    G        1      2        2 
  19 chr19_30813860     ZHar    C    G        0      0        2 
  19 chr19_30813860   Sample    C    G        0      0        2 
  19 chr19_30814030     AAsi    G    C        0      0        2 
  19 chr19_30814030     AKia    G    C        0      0        2 
  19 chr19_30814030     AOna    G    C        0      0        2 
  19 chr19_30814030     ASom    G    C        0      0        2 
  19 chr19_30814030     HCab    G    C        1      2        2 
  19 chr19_30814030     HPrz    G    C        1      2        2 
  19 chr19_30814030     ZBoe    G    C        0      0        2 
  19 chr19_30814030     ZGre    G    C        0      0        2 
  19 chr19_30814030     ZHar    G    C        0      0        2 
  19 chr19_30814030   Sample    G    C        0      0        2 
  19 chr19_30853952     AAsi    G    C        0      0        2 
  19 chr19_30853952     AKia    G    C        0      0        2 
  19 chr19_30853952     AOna    G    C        0      0        2 
  19 chr19_30853952     ASom    G    C        0      0        2 
  19 chr19_30853952     HCab    G    C        0      0        2 
  19 chr19_30853952     HPrz    G    C        0      0        2 
  19 chr19_30853952     ZBoe    G    C        0      0        2 
  19 chr19_30853952     ZGre    G    C        0      0        2 
  19 chr19_30853952     ZHar    G    C      0.5      1        2 
  19 chr19_30853952   Sample    G    C        0      0        2 
  19 chr19_30870085     AAsi    A    C        0      0        2 
  19 chr19_30870085     AKia    A    C        0      0        2 
  19 chr19_30870085     AOna    A    C        0      0        2 
  19 chr19_30870085     ASom    A    C        0      0        2 
  19 chr19_30870085     HCab    A    C        1      2        2 
  19 chr19_30870085     HPrz    A    C        1      2        2 
  19 chr19_30870085     ZBoe    A    C        0      0        2 
  19 chr19_30870085     ZGre    A    C        0      0        2 
  19 chr19_30870085     ZHar    A    C        0      0        2 
  19 chr19_30870085   Sample    A    C        0      0        2 
  19 chr19_30874694     AAsi    C    G        0      0        2 
  19 chr19_30874694     AKia    C    G        0      0        2 
  19 chr19_30874694     AOna    C    G        0      0        2 
  19 chr19_30874694     ASom    C    G        0      0        2 
  19 chr19_30874694     HCab    C    G        1      2        2 
  19 chr19_30874694     HPrz    C    G        1      2        2 
  19 chr19_30874694     ZBoe    C    G        0      0        2 
  19 chr19_30874694     ZGre    C    G        0      0        2 
  19 chr19_30874694     ZHar    C    G        0      0        2 
  19 chr19_30874694   Sample    C    G        0      0        2 
  19 chr19_30899659     AAsi    T    G        0      0        2 
  19 chr19_30899659     AKia    T    G        1      2        2 
  19 chr19_30899659     AOna    T    G        0      0        2 
  19 chr19_30899659     ASom    T    G        0      0        2 
  19 chr19_30899659     HCab    T    G        0      0        2 
  19 chr19_30899659     HPrz    T    G        0      0        2 
  19 chr19_30899659     ZBoe    T    G        0      0        2 
  19 chr19_30899659     ZGre    T    G        0      0        2 
  19 chr19_30899659     ZHar    T    G        0      0        2 
  19 chr19_30899659   Sample    T    G        0      0        2 
  19 chr19_30903220     AAsi    T    G        0      0        2 
  19 chr19_30903220     AKia    T    G        0      0        2 
  19 chr19_30903220     AOna    T    G      0.5      1        2 
  19 chr19_30903220     ASom    T    G        0      0        2 
  19 chr19_30903220     HCab    T    G        0      0        2 
  19 chr19_30903220     HPrz    T    G        0      0        2 
  19 chr19_30903220     ZBoe    T    G        0      0        2 
  19 chr19_30903220     ZGre    T    G        0      0        2 
  19 chr19_30903220     ZHar    T    G        0      0        2 
  19 chr19_30903220   Sample    T    G        0      0        2 
  19 chr19_30920316     AAsi    C    A        1      2        2 
  19 chr19_30920316     AKia    C    A        0      0        2 
  19 chr19_30920316     AOna    C    A        0      0        2 
  19 chr19_30920316     ASom    C    A        1      2        2 
  19 chr19_30920316     HCab    C    A        0      0        2 
  19 chr19_30920316     HPrz    C    A        0      0        2 
  19 chr19_30920316     ZBoe    C    A        0      0        2 
  19 chr19_30920316     ZGre    C    A        0      0        2 
  19 chr19_30920316     ZHar    C    A        0      0        2 
  19 chr19_30920316   Sample    C    A        1      2        2 
  19 chr19_30950017     AAsi    C    G        0      0        2 
  19 chr19_30950017     AKia    C    G      0.5      1        2 
  19 chr19_30950017     AOna    C    G        0      0        2 
  19 chr19_30950017     ASom    C    G        0      0        2 
  19 chr19_30950017     HCab    C    G        0      0        2 
  19 chr19_30950017     HPrz    C    G        0      0        2 
  19 chr19_30950017     ZBoe    C    G        0      0        2 
  19 chr19_30950017     ZGre    C    G        0      0        2 
  19 chr19_30950017     ZHar    C    G        0      0        2 
  19 chr19_30950017   Sample    C    G        0      0        2 
  19 chr19_30951210     AAsi    T    G        0      0        2 
  19 chr19_30951210     AKia    T    G        0      0        2 
  19 chr19_30951210     AOna    T    G      0.5      1        2 
  19 chr19_30951210     ASom    T    G        0      0        2 
  19 chr19_30951210     HCab    T    G        0      0        2 
  19 chr19_30951210     HPrz    T    G        0      0        2 
  19 chr19_30951210     ZBoe    T    G        0      0        2 
  19 chr19_30951210     ZGre    T    G        0      0        2 
  19 chr19_30951210     ZHar    T    G        0      0        2 
  19 chr19_30951210   Sample    T    G        0      0        2 
  19 chr19_30976960     AAsi    G    C        0      0        2 
  19 chr19_30976960     AKia    G    C        0      0        2 
  19 chr19_30976960     AOna    G    C        0      0        2 
  19 chr19_30976960     ASom    G    C        0      0        2 
  19 chr19_30976960     HCab    G    C        0      0        2 
  19 chr19_30976960     HPrz    G    C        0      0        2 
  19 chr19_30976960     ZBoe    G    C        1      2        2 
  19 chr19_30976960     ZGre    G    C        0      0        2 
  19 chr19_30976960     ZHar    G    C        0      0        2 
  19 chr19_30976960   Sample    G    C        0      0        2 
  19 chr19_30990629     AAsi    G    C        0      0        2 
  19 chr19_30990629     AKia    G    C        0      0        2 
  19 chr19_30990629     AOna    G    C        0      0        2 
  19 chr19_30990629     ASom    G    C        0      0        2 
  19 chr19_30990629     HCab    G    C        1      2        2 
  19 chr19_30990629     HPrz    G    C        1      2        2 
  19 chr19_30990629     ZBoe    G    C        0      0        2 
  19 chr19_30990629     ZGre    G    C        0      0        2 
  19 chr19_30990629     ZHar    G    C        0      0        2 
  19 chr19_30990629   Sample    G    C        0      0        2 
  19 chr19_31007450     AAsi    A    T        1      2        2 
  19 chr19_31007450     AKia    A    T        0      0        2 
  19 chr19_31007450     AOna    A    T        0      0        2 
  19 chr19_31007450     ASom    A    T        1      2        2 
  19 chr19_31007450     HCab    A    T        0      0        2 
  19 chr19_31007450     HPrz    A    T        0      0        2 
  19 chr19_31007450     ZBoe    A    T        0      0        2 
  19 chr19_31007450     ZGre    A    T        0      0        2 
  19 chr19_31007450     ZHar    A    T        0      0        2 
  19 chr19_31007450   Sample    A    T        1      2        2 
  19 chr19_31028650     AAsi    C    G        0      0        2 
  19 chr19_31028650     AKia    C    G        0      0        2 
  19 chr19_31028650     AOna    C    G        0      0        2 
  19 chr19_31028650     ASom    C    G        0      0        2 
  19 chr19_31028650     HCab    C    G        1      2        2 
  19 chr19_31028650     HPrz    C    G        1      2        2 
  19 chr19_31028650     ZBoe    C    G        0      0        2 
  19 chr19_31028650     ZGre    C    G        0      0        2 
  19 chr19_31028650     ZHar    C    G        0      0        2 
  19 chr19_31028650   Sample    C    G        0      0        2 
  19 chr19_31032818     AAsi    A    C        0      0        2 
  19 chr19_31032818     AKia    A    C        0      0        2 
  19 chr19_31032818     AOna    A    C        0      0        2 
  19 chr19_31032818     ASom    A    C        0      0        2 
  19 chr19_31032818     HCab    A    C        0      0        2 
  19 chr19_31032818     HPrz    A    C        0      0        2 
  19 chr19_31032818     ZBoe    A    C        1      2        2 
  19 chr19_31032818     ZGre    A    C        0      0        2 
  19 chr19_31032818     ZHar    A    C        0      0        2 
  19 chr19_31032818   Sample    A    C        0      0        2 
  19 chr19_31041756     AAsi    C    G        0      0        2 
  19 chr19_31041756     AKia    C    G        1      2        2 
  19 chr19_31041756     AOna    C    G        0      0        2 
  19 chr19_31041756     ASom    C    G        0      0        2 
  19 chr19_31041756     HCab    C    G        0      0        2 
  19 chr19_31041756     HPrz    C    G        0      0        2 
  19 chr19_31041756     ZBoe    C    G        0      0        2 
  19 chr19_31041756     ZGre    C    G        0      0        2 
  19 chr19_31041756     ZHar    C    G        0      0        2 
  19 chr19_31041756   Sample    C    G        0      0        2 
  19 chr19_31046358     AAsi    C    A        0      0        2 
  19 chr19_31046358     AKia    C    A        0      0        2 
  19 chr19_31046358     AOna    C    A        0      0        2 
  19 chr19_31046358     ASom    C    A        0      0        2 
  19 chr19_31046358     HCab    C    A        0      0        2 
  19 chr19_31046358     HPrz    C    A        0      0        2 
  19 chr19_31046358     ZBoe    C    A        0      0        2 
  19 chr19_31046358     ZGre    C    A      0.5      1        2 
  19 chr19_31046358     ZHar    C    A        0      0        2 
  19 chr19_31046358   Sample    C    A        0      0        2 
  19 chr19_31061809     AAsi    T    G        0      0        2 
  19 chr19_31061809     AKia    T    G        0      0        2 
  19 chr19_31061809     AOna    T    G        0      0        2 
  19 chr19_31061809     ASom    T    G        0      0        2 
  19 chr19_31061809     HCab    T    G        0      0        2 
  19 chr19_31061809     HPrz    T    G        0      0        2 
  19 chr19_31061809     ZBoe    T    G        0      0        2 
  19 chr19_31061809     ZGre    T    G        0      0        2 
  19 chr19_31061809     ZHar    T    G        1      2        2 
  19 chr19_31061809   Sample    T    G        0      0        2 
  19 chr19_31062163     AAsi    A    C        0      0        2 
  19 chr19_31062163     AKia    A    C        0      0        2 
  19 chr19_31062163     AOna    A    C        0      0        2 
  19 chr19_31062163     ASom    A    C        0      0        2 
  19 chr19_31062163     HCab    A    C        1      2        2 
  19 chr19_31062163     HPrz    A    C        1      2        2 
  19 chr19_31062163     ZBoe    A    C        0      0        2 
  19 chr19_31062163     ZGre    A    C        0      0        2 
  19 chr19_31062163     ZHar    A    C        0      0        2 
  19 chr19_31062163   Sample    A    C        0      0        2 
  19 chr19_31066367     AAsi    G    C        0      0        2 
  19 chr19_31066367     AKia    G    C        0      0        2 
  19 chr19_31066367     AOna    G    C      0.5      1        2 
  19 chr19_31066367     ASom    G    C        0      0        2 
  19 chr19_31066367     HCab    G    C        0      0        2 
  19 chr19_31066367     HPrz    G    C        0      0        2 
  19 chr19_31066367     ZBoe    G    C        0      0        2 
  19 chr19_31066367     ZGre    G    C        0      0        2 
  19 chr19_31066367     ZHar    G    C        1      2        2 
  19 chr19_31066367   Sample    G    C        0      0        2 
  19 chr19_31072460     AAsi    A    C        0      0        2 
  19 chr19_31072460     AKia    A    C        1      2        2 
  19 chr19_31072460     AOna    A    C        1      2        2 
  19 chr19_31072460     ASom    A    C        0      0        2 
  19 chr19_31072460     HCab    A    C        0      0        2 
  19 chr19_31072460     HPrz    A    C        0      0        2 
  19 chr19_31072460     ZBoe    A    C        1      2        2 
  19 chr19_31072460     ZGre    A    C        1      2        2 
  19 chr19_31072460     ZHar    A    C        0      0        2 
  19 chr19_31072460   Sample    A    C        0      0        2 
  19 chr19_31084028     AAsi    C    A        0      0        2 
  19 chr19_31084028     AKia    C    A        0      0        2 
  19 chr19_31084028     AOna    C    A        0      0        2 
  19 chr19_31084028     ASom    C    A        0      0        2 
  19 chr19_31084028     HCab    C    A        0      0        2 
  19 chr19_31084028     HPrz    C    A        0      0        2 
  19 chr19_31084028     ZBoe    C    A        0      0        2 
  19 chr19_31084028     ZGre    C    A        1      2        2 
  19 chr19_31084028     ZHar    C    A        0      0        2 
  19 chr19_31084028   Sample    C    A        0      0        2 
  19 chr19_31085274     AAsi    C    A        0      0        2 
  19 chr19_31085274     AKia    C    A        0      0        2 
  19 chr19_31085274     AOna    C    A        0      0        2 
  19 chr19_31085274     ASom    C    A        0      0        2 
  19 chr19_31085274     HCab    C    A        0      0        2 
  19 chr19_31085274     HPrz    C    A        0      0        2 
  19 chr19_31085274     ZBoe    C    A        1      2        2 
  19 chr19_31085274     ZGre    C    A        0      0        2 
  19 chr19_31085274     ZHar    C    A        1      2        2 
  19 chr19_31085274   Sample    C    A        0      0        2 
  19 chr19_31095384     AAsi    T    G        0      0        2 
  19 chr19_31095384     AKia    T    G        1      2        2 
  19 chr19_31095384     AOna    T    G        0      0        2 
  19 chr19_31095384     ASom    T    G        0      0        2 
  19 chr19_31095384     HCab    T    G        1      2        2 
  19 chr19_31095384     HPrz    T    G        1      2        2 
  19 chr19_31095384     ZBoe    T    G        0      0        2 
  19 chr19_31095384     ZGre    T    G        0      0        2 
  19 chr19_31095384     ZHar    T    G        0      0        2 
  19 chr19_31095384   Sample    T    G        0      0        2 
  19 chr19_31100894     AAsi    C    A        0      0        2 
  19 chr19_31100894     AKia    C    A        0      0        2 
  19 chr19_31100894     AOna    C    A        0      0        2 
  19 chr19_31100894     ASom    C    A        0      0        2 
  19 chr19_31100894     HCab    C    A        1      2        2 
  19 chr19_31100894     HPrz    C    A        1      2        2 
  19 chr19_31100894     ZBoe    C    A        0      0        2 
  19 chr19_31100894     ZGre    C    A        0      0        2 
  19 chr19_31100894     ZHar    C    A        0      0        2 
  19 chr19_31100894   Sample    C    A        0      0        2 
  19 chr19_31101676     AAsi    G    T        0      0        2 
  19 chr19_31101676     AKia    G    T        0      0        2 
  19 chr19_31101676     AOna    G    T        0      0        2 
  19 chr19_31101676     ASom    G    T        0      0        2 
  19 chr19_31101676     HCab    G    T        0      0        2 
  19 chr19_31101676     HPrz    G    T        0      0        2 
  19 chr19_31101676     ZBoe    G    T        1      2        2 
  19 chr19_31101676     ZGre    G    T        0      0        2 
  19 chr19_31101676     ZHar    G    T        0      0        2 
  19 chr19_31101676   Sample    G    T        0      0        2 
  19 chr19_31125187     AAsi    G    T        0      0        2 
  19 chr19_31125187     AKia    G    T        0      0        2 
  19 chr19_31125187     AOna    G    T        0      0        2 
  19 chr19_31125187     ASom    G    T        0      0        2 
  19 chr19_31125187     HCab    G    T        1      2        2 
  19 chr19_31125187     HPrz    G    T        1      2        2 
  19 chr19_31125187     ZBoe    G    T        0      0        2 
  19 chr19_31125187     ZGre    G    T        0      0        2 
  19 chr19_31125187     ZHar    G    T        0      0        2 
  19 chr19_31125187   Sample    G    T        0      0        2 
  19 chr19_31128685     AAsi    G    C        0      0        2 
  19 chr19_31128685     AKia    G    C        0      0        2 
  19 chr19_31128685     AOna    G    C        0      0        2 
  19 chr19_31128685     ASom    G    C        0      0        2 
  19 chr19_31128685     HCab    G    C        0      0        2 
  19 chr19_31128685     HPrz    G    C        0      0        2 
  19 chr19_31128685     ZBoe    G    C      0.5      1        2 
  19 chr19_31128685     ZGre    G    C        0      0        2 
  19 chr19_31128685     ZHar    G    C        0      0        2 
  19 chr19_31128685   Sample    G    C        0      0        2 
  19 chr19_31148705     AAsi    C    G        0      0        2 
  19 chr19_31148705     AKia    C    G        0      0        2 
  19 chr19_31148705     AOna    C    G        0      0        2 
  19 chr19_31148705     ASom    C    G        0      0        2 
  19 chr19_31148705     HCab    C    G        0      0        2 
  19 chr19_31148705     HPrz    C    G        0      0        2 
  19 chr19_31148705     ZBoe    C    G      0.5      1        2 
  19 chr19_31148705     ZGre    C    G        0      0        2 
  19 chr19_31148705     ZHar    C    G        1      2        2 
  19 chr19_31148705   Sample    C    G        0      0        2 
  19 chr19_31168441     AAsi    G    C        0      0        2 
  19 chr19_31168441     AKia    G    C        0      0        2 
  19 chr19_31168441     AOna    G    C        1      2        2 
  19 chr19_31168441     ASom    G    C        0      0        2 
  19 chr19_31168441     HCab    G    C        0      0        2 
  19 chr19_31168441     HPrz    G    C        0      0        2 
  19 chr19_31168441     ZBoe    G    C        0      0        2 
  19 chr19_31168441     ZGre    G    C        0      0        2 
  19 chr19_31168441     ZHar    G    C        0      0        2 
  19 chr19_31168441   Sample    G    C        0      0        2 
  19 chr19_31173716     AAsi    C    G        0      0        2 
  19 chr19_31173716     AKia    C    G        0      0        2 
  19 chr19_31173716     AOna    C    G      0.5      1        2 
  19 chr19_31173716     ASom    C    G        0      0        2 
  19 chr19_31173716     HCab    C    G        0      0        2 
  19 chr19_31173716     HPrz    C    G        0      0        2 
  19 chr19_31173716     ZBoe    C    G        0      0        2 
  19 chr19_31173716     ZGre    C    G        0      0        2 
  19 chr19_31173716     ZHar    C    G        0      0        2 
  19 chr19_31173716   Sample    C    G        0      0        2 
  19 chr19_31182351     AAsi    T    G        0      0        2 
  19 chr19_31182351     AKia    T    G        0      0        2 
  19 chr19_31182351     AOna    T    G      0.5      1        2 
  19 chr19_31182351     ASom    T    G        0      0        2 
  19 chr19_31182351     HCab    T    G        1      2        2 
  19 chr19_31182351     HPrz    T    G        1      2        2 
  19 chr19_31182351     ZBoe    T    G        0      0        2 
  19 chr19_31182351     ZGre    T    G        0      0        2 
  19 chr19_31182351     ZHar    T    G        0      0        2 
  19 chr19_31182351   Sample    T    G        0      0        2 
  19 chr19_31183280     AAsi    A    C        0      0        2 
  19 chr19_31183280     AKia    A    C        0      0        2 
  19 chr19_31183280     AOna    A    C      0.5      1        2 
  19 chr19_31183280     ASom    A    C        0      0        2 
  19 chr19_31183280     HCab    A    C        0      0        2 
  19 chr19_31183280     HPrz    A    C        0      0        2 
  19 chr19_31183280     ZBoe    A    C        0      0        2 
  19 chr19_31183280     ZGre    A    C        0      0        2 
  19 chr19_31183280     ZHar    A    C        0      0        2 
  19 chr19_31183280   Sample    A    C        0      0        2 
  19 chr19_31187196     AAsi    A    C        0      0        2 
  19 chr19_31187196     AKia    A    C        0      0        2 
  19 chr19_31187196     AOna    A    C        0      0        2 
  19 chr19_31187196     ASom    A    C        0      0        2 
  19 chr19_31187196     HCab    A    C        1      2        2 
  19 chr19_31187196     HPrz    A    C        1      2        2 
  19 chr19_31187196     ZBoe    A    C        0      0        2 
  19 chr19_31187196     ZGre    A    C        0      0        2 
  19 chr19_31187196     ZHar    A    C        0      0        2 
  19 chr19_31187196   Sample    A    C        0      0        2 
  19 chr19_31190472     AAsi    G    T        0      0        2 
  19 chr19_31190472     AKia    G    T        0      0        2 
  19 chr19_31190472     AOna    G    T        0      0        2 
  19 chr19_31190472     ASom    G    T        0      0        2 
  19 chr19_31190472     HCab    G    T        1      2        2 
  19 chr19_31190472     HPrz    G    T        1      2        2 
  19 chr19_31190472     ZBoe    G    T        0      0        2 
  19 chr19_31190472     ZGre    G    T        0      0        2 
  19 chr19_31190472     ZHar    G    T        0      0        2 
  19 chr19_31190472   Sample    G    T        0      0        2 
  19 chr19_31218219     AAsi    A    T        0      0        2 
  19 chr19_31218219     AKia    A    T        1      2        2 
  19 chr19_31218219     AOna    A    T        0      0        2 
  19 chr19_31218219     ASom    A    T        0      0        2 
  19 chr19_31218219     HCab    A    T        0      0        2 
  19 chr19_31218219     HPrz    A    T        0      0        2 
  19 chr19_31218219     ZBoe    A    T        0      0        2 
  19 chr19_31218219     ZGre    A    T        0      0        2 
  19 chr19_31218219     ZHar    A    T        0      0        2 
  19 chr19_31218219   Sample    A    T        0      0        2 
  19 chr19_31231346     AAsi    T    G        0      0        2 
  19 chr19_31231346     AKia    T    G        0      0        2 
  19 chr19_31231346     AOna    T    G        0      0        2 
  19 chr19_31231346     ASom    T    G        0      0        2 
  19 chr19_31231346     HCab    T    G        0      0        2 
  19 chr19_31231346     HPrz    T    G        0      0        2 
  19 chr19_31231346     ZBoe    T    G        1      2        2 
  19 chr19_31231346     ZGre    T    G        0      0        2 
  19 chr19_31231346     ZHar    T    G        0      0        2 
  19 chr19_31231346   Sample    T    G        0      0        2 
  19 chr19_31272283     AAsi    C    A        0      0        2 
  19 chr19_31272283     AKia    C    A        0      0        2 
  19 chr19_31272283     AOna    C    A        0      0        2 
  19 chr19_31272283     ASom    C    A        0      0        2 
  19 chr19_31272283     HCab    C    A        0      0        2 
  19 chr19_31272283     HPrz    C    A      0.5      1        2 
  19 chr19_31272283     ZBoe    C    A        0      0        2 
  19 chr19_31272283     ZGre    C    A        0      0        2 
  19 chr19_31272283     ZHar    C    A        0      0        2 
  19 chr19_31272283   Sample    C    A        0      0        2 
  19 chr19_31295500     AAsi    G    C        0      0        2 
  19 chr19_31295500     AKia    G    C        0      0        2 
  19 chr19_31295500     AOna    G    C        0      0        2 
  19 chr19_31295500     ASom    G    C        0      0        2 
  19 chr19_31295500     HCab    G    C        1      2        2 
  19 chr19_31295500     HPrz    G    C        1      2        2 
  19 chr19_31295500     ZBoe    G    C        0      0        2 
  19 chr19_31295500     ZGre    G    C        0      0        2 
  19 chr19_31295500     ZHar    G    C        0      0        2 
  19 chr19_31295500   Sample    G    C        0      0        2 
  19 chr19_31296165     AAsi    C    G        0      0        2 
  19 chr19_31296165     AKia    C    G        0      0        2 
  19 chr19_31296165     AOna    C    G        0      0        2 
  19 chr19_31296165     ASom    C    G        0      0        2 
  19 chr19_31296165     HCab    C    G        1      2        2 
  19 chr19_31296165     HPrz    C    G        1      2        2 
  19 chr19_31296165     ZBoe    C    G        0      0        2 
  19 chr19_31296165     ZGre    C    G        0      0        2 
  19 chr19_31296165     ZHar    C    G        0      0        2 
  19 chr19_31296165   Sample    C    G        0      0        2 
  19 chr19_31326934     AAsi    T    G        1      2        2 
  19 chr19_31326934     AKia    T    G        0      0        2 
  19 chr19_31326934     AOna    T    G        0      0        2 
  19 chr19_31326934     ASom    T    G        1      2        2 
  19 chr19_31326934     HCab    T    G        0      0        2 
  19 chr19_31326934     HPrz    T    G        0      0        2 
  19 chr19_31326934     ZBoe    T    G        0      0        2 
  19 chr19_31326934     ZGre    T    G        0      0        2 
  19 chr19_31326934     ZHar    T    G        0      0        2 
  19 chr19_31326934   Sample    T    G        0      0        2 
  19 chr19_31329538     AAsi    T    G        0      0        2 
  19 chr19_31329538     AKia    T    G        0      0        2 
  19 chr19_31329538     AOna    T    G        0      0        2 
  19 chr19_31329538     ASom    T    G        0      0        2 
  19 chr19_31329538     HCab    T    G      0.5      1        2 
  19 chr19_31329538     HPrz    T    G        0      0        2 
  19 chr19_31329538     ZBoe    T    G        0      0        2 
  19 chr19_31329538     ZGre    T    G        0      0        2 
  19 chr19_31329538     ZHar    T    G        0      0        2 
  19 chr19_31329538   Sample    T    G        0      0        2 
  19 chr19_31342812     AAsi    C    G        0      0        2 
  19 chr19_31342812     AKia    C    G        0      0        2 
  19 chr19_31342812     AOna    C    G        0      0        2 
  19 chr19_31342812     ASom    C    G        0      0        2 
  19 chr19_31342812     HCab    C    G      0.5      1        2 
  19 chr19_31342812     HPrz    C    G      0.5      1        2 
  19 chr19_31342812     ZBoe    C    G        0      0        2 
  19 chr19_31342812     ZGre    C    G        0      0        2 
  19 chr19_31342812     ZHar    C    G        0      0        2 
  19 chr19_31342812   Sample    C    G        0      0        2 
  19 chr19_31362538     AAsi    C    G        0      0        2 
  19 chr19_31362538     AKia    C    G        0      0        2 
  19 chr19_31362538     AOna    C    G        0      0        2 
  19 chr19_31362538     ASom    C    G        0      0        2 
  19 chr19_31362538     HCab    C    G        0      0        2 
  19 chr19_31362538     HPrz    C    G        0      0        2 
  19 chr19_31362538     ZBoe    C    G        0      0        2 
  19 chr19_31362538     ZGre    C    G        0      0        2 
  19 chr19_31362538     ZHar    C    G        1      2        2 
  19 chr19_31362538   Sample    C    G        0      0        2 
  19 chr19_31370138     AAsi    T    A        0      0        2 
  19 chr19_31370138     AKia    T    A        0      0        2 
  19 chr19_31370138     AOna    T    A        0      0        2 
  19 chr19_31370138     ASom    T    A        0      0        2 
  19 chr19_31370138     HCab    T    A      0.5      1        2 
  19 chr19_31370138     HPrz    T    A        0      0        2 
  19 chr19_31370138     ZBoe    T    A        0      0        2 
  19 chr19_31370138     ZGre    T    A        0      0        2 
  19 chr19_31370138     ZHar    T    A        0      0        2 
  19 chr19_31370138   Sample    T    A        0      0        2 
  19 chr19_31383466     AAsi    G    C        0      0        2 
  19 chr19_31383466     AKia    G    C        0      0        2 
  19 chr19_31383466     AOna    G    C        0      0        2 
  19 chr19_31383466     ASom    G    C        0      0        2 
  19 chr19_31383466     HCab    G    C        1      2        2 
  19 chr19_31383466     HPrz    G    C        1      2        2 
  19 chr19_31383466     ZBoe    G    C        0      0        2 
  19 chr19_31383466     ZGre    G    C        0      0        2 
  19 chr19_31383466     ZHar    G    C        0      0        2 
  19 chr19_31383466   Sample    G    C        0      0        2 
  19 chr19_31401130     AAsi    A    C        0      0        2 
  19 chr19_31401130     AKia    A    C        0      0        2 
  19 chr19_31401130     AOna    A    C        0      0        2 
  19 chr19_31401130     ASom    A    C        0      0        2 
  19 chr19_31401130     HCab    A    C        0      0        2 
  19 chr19_31401130     HPrz    A    C        0      0        2 
  19 chr19_31401130     ZBoe    A    C        1      2        2 
  19 chr19_31401130     ZGre    A    C        0      0        2 
  19 chr19_31401130     ZHar    A    C        0      0        2 
  19 chr19_31401130   Sample    A    C        0      0        2 
  19 chr19_31403992     AAsi    G    C        0      0        2 
  19 chr19_31403992     AKia    G    C        0      0        2 
  19 chr19_31403992     AOna    G    C        0      0        2 
  19 chr19_31403992     ASom    G    C        0      0        2 
  19 chr19_31403992     HCab    G    C        0      0        2 
  19 chr19_31403992     HPrz    G    C        0      0        2 
  19 chr19_31403992     ZBoe    G    C        1      2        2 
  19 chr19_31403992     ZGre    G    C        0      0        2 
  19 chr19_31403992     ZHar    G    C        1      2        2 
  19 chr19_31403992   Sample    G    C        0      0        2 
  19 chr19_31406838     AAsi    C    G        0      0        2 
  19 chr19_31406838     AKia    C    G        0      0        2 
  19 chr19_31406838     AOna    C    G        0      0        2 
  19 chr19_31406838     ASom    C    G        0      0        2 
  19 chr19_31406838     HCab    C    G        0      0        2 
  19 chr19_31406838     HPrz    C    G        0      0        2 
  19 chr19_31406838     ZBoe    C    G      0.5      1        2 
  19 chr19_31406838     ZGre    C    G        0      0        2 
  19 chr19_31406838     ZHar    C    G        0      0        2 
  19 chr19_31406838   Sample    C    G        0      0        2 
  19 chr19_31409931     AAsi    G    T        0      0        2 
  19 chr19_31409931     AKia    G    T        0      0        2 
  19 chr19_31409931     AOna    G    T        0      0        2 
  19 chr19_31409931     ASom    G    T        0      0        2 
  19 chr19_31409931     HCab    G    T        0      0        2 
  19 chr19_31409931     HPrz    G    T        0      0        2 
  19 chr19_31409931     ZBoe    G    T        0      0        2 
  19 chr19_31409931     ZGre    G    T      0.5      1        2 
  19 chr19_31409931     ZHar    G    T        0      0        2 
  19 chr19_31409931   Sample    G    T        0      0        2 
  19 chr19_31417164     AAsi    G    C        0      0        2 
  19 chr19_31417164     AKia    G    C        0      0        2 
  19 chr19_31417164     AOna    G    C        0      0        2 
  19 chr19_31417164     ASom    G    C        0      0        2 
  19 chr19_31417164     HCab    G    C        0      0        2 
  19 chr19_31417164     HPrz    G    C        0      0        2 
  19 chr19_31417164     ZBoe    G    C        0      0        2 
  19 chr19_31417164     ZGre    G    C      0.5      1        2 
  19 chr19_31417164     ZHar    G    C        0      0        2 
  19 chr19_31417164   Sample    G    C        0      0        2 
  19 chr19_31427181     AAsi    G    C        1      2        2 
  19 chr19_31427181     AKia    G    C        0      0        2 
  19 chr19_31427181     AOna    G    C        0      0        2 
  19 chr19_31427181     ASom    G    C        1      2        2 
  19 chr19_31427181     HCab    G    C        0      0        2 
  19 chr19_31427181     HPrz    G    C        0      0        2 
  19 chr19_31427181     ZBoe    G    C        0      0        2 
  19 chr19_31427181     ZGre    G    C        0      0        2 
  19 chr19_31427181     ZHar    G    C        0      0        2 
  19 chr19_31427181   Sample    G    C        1      2        2 
  19 chr19_31445514     AAsi    G    T        0      0        2 
  19 chr19_31445514     AKia    G    T        0      0        2 
  19 chr19_31445514     AOna    G    T        0      0        2 
  19 chr19_31445514     ASom    G    T        0      0        2 
  19 chr19_31445514     HCab    G    T        1      2        2 
  19 chr19_31445514     HPrz    G    T        1      2        2 
  19 chr19_31445514     ZBoe    G    T        0      0        2 
  19 chr19_31445514     ZGre    G    T        0      0        2 
  19 chr19_31445514     ZHar    G    T        0      0        2 
  19 chr19_31445514   Sample    G    T        0      0        2 
  19 chr19_31461899     AAsi    G    C        0      0        2 
  19 chr19_31461899     AKia    G    C        1      2        2 
  19 chr19_31461899     AOna    G    C        0      0        2 
  19 chr19_31461899     ASom    G    C        0      0        2 
  19 chr19_31461899     HCab    G    C        0      0        2 
  19 chr19_31461899     HPrz    G    C        0      0        2 
  19 chr19_31461899     ZBoe    G    C        0      0        2 
  19 chr19_31461899     ZGre    G    C        0      0        2 
  19 chr19_31461899     ZHar    G    C        0      0        2 
  19 chr19_31461899   Sample    G    C        0      0        2 
  19 chr19_31469066     AAsi    C    A        0      0        2 
  19 chr19_31469066     AKia    C    A        0      0        2 
  19 chr19_31469066     AOna    C    A        0      0        2 
  19 chr19_31469066     ASom    C    A        0      0        2 
  19 chr19_31469066     HCab    C    A      0.5      1        2 
  19 chr19_31469066     HPrz    C    A      0.5      1        2 
  19 chr19_31469066     ZBoe    C    A        0      0        2 
  19 chr19_31469066     ZGre    C    A        0      0        2 
  19 chr19_31469066     ZHar    C    A        0      0        2 
  19 chr19_31469066   Sample    C    A        0      0        2 
  19 chr19_31471320     AAsi    C    A        0      0        2 
  19 chr19_31471320     AKia    C    A        0      0        2 
  19 chr19_31471320     AOna    C    A        0      0        2 
  19 chr19_31471320     ASom    C    A        0      0        2 
  19 chr19_31471320     HCab    C    A      0.5      1        2 
  19 chr19_31471320     HPrz    C    A      0.5      1        2 
  19 chr19_31471320     ZBoe    C    A        0      0        2 
  19 chr19_31471320     ZGre    C    A        0      0        2 
  19 chr19_31471320     ZHar    C    A        0      0        2 
  19 chr19_31471320   Sample    C    A        0      0        2 
  19 chr19_31504180     AAsi    G    C        0      0        2 
  19 chr19_31504180     AKia    G    C        0      0        2 
  19 chr19_31504180     AOna    G    C        0      0        2 
  19 chr19_31504180     ASom    G    C        0      0        2 
  19 chr19_31504180     HCab    G    C        0      0        2 
  19 chr19_31504180     HPrz    G    C      0.5      1        2 
  19 chr19_31504180     ZBoe    G    C        0      0        2 
  19 chr19_31504180     ZGre    G    C        0      0        2 
  19 chr19_31504180     ZHar    G    C        0      0        2 
  19 chr19_31504180   Sample    G    C        0      0        2 
  19 chr19_31521264     AAsi    G    T        0      0        2 
  19 chr19_31521264     AKia    G    T        0      0        2 
  19 chr19_31521264     AOna    G    T        0      0        2 
  19 chr19_31521264     ASom    G    T        0      0        2 
  19 chr19_31521264     HCab    G    T        0      0        2 
  19 chr19_31521264     HPrz    G    T        0      0        2 
  19 chr19_31521264     ZBoe    G    T        0      0        2 
  19 chr19_31521264     ZGre    G    T      0.5      1        2 
  19 chr19_31521264     ZHar    G    T        0      0        2 
  19 chr19_31521264   Sample    G    T        0      0        2 
  19 chr19_31569584     AAsi    A    T      0.5      1        2 
  19 chr19_31569584     AKia    A    T        0      0        2 
  19 chr19_31569584     AOna    A    T        0      0        2 
  19 chr19_31569584     ASom    A    T        0      0        2 
  19 chr19_31569584     HCab    A    T        0      0        2 
  19 chr19_31569584     HPrz    A    T        0      0        2 
  19 chr19_31569584     ZBoe    A    T        0      0        2 
  19 chr19_31569584     ZGre    A    T        0      0        2 
  19 chr19_31569584     ZHar    A    T        0      0        2 
  19 chr19_31569584   Sample    A    T        0      0        2 
  19 chr19_31583680     AAsi    T    G        0      0        2 
  19 chr19_31583680     AKia    T    G        0      0        2 
  19 chr19_31583680     AOna    T    G        0      0        2 
  19 chr19_31583680     ASom    T    G        0      0        2 
  19 chr19_31583680     HCab    T    G        0      0        2 
  19 chr19_31583680     HPrz    T    G        0      0        2 
  19 chr19_31583680     ZBoe    T    G      0.5      1        2 
  19 chr19_31583680     ZGre    T    G        0      0        2 
  19 chr19_31583680     ZHar    T    G        0      0        2 
  19 chr19_31583680   Sample    T    G        0      0        2 
  19 chr19_31620791     AAsi    C    G        0      0        2 
  19 chr19_31620791     AKia    C    G      0.5      1        2 
  19 chr19_31620791     AOna    C    G        0      0        2 
  19 chr19_31620791     ASom    C    G        0      0        2 
  19 chr19_31620791     HCab    C    G        0      0        2 
  19 chr19_31620791     HPrz    C    G        0      0        2 
  19 chr19_31620791     ZBoe    C    G        0      0        2 
  19 chr19_31620791     ZGre    C    G        0      0        2 
  19 chr19_31620791     ZHar    C    G        0      0        2 
  19 chr19_31620791   Sample    C    G        0      0        2 
  19 chr19_31624241     AAsi    G    C        1      2        2 
  19 chr19_31624241     AKia    G    C        0      0        2 
  19 chr19_31624241     AOna    G    C        0      0        2 
  19 chr19_31624241     ASom    G    C        1      2        2 
  19 chr19_31624241     HCab    G    C        0      0        2 
  19 chr19_31624241     HPrz    G    C        0      0        2 
  19 chr19_31624241     ZBoe    G    C        0      0        2 
  19 chr19_31624241     ZGre    G    C        0      0        2 
  19 chr19_31624241     ZHar    G    C        0      0        2 
  19 chr19_31624241   Sample    G    C        1      2        2 
  19 chr19_31634736     AAsi    C    A        0      0        2 
  19 chr19_31634736     AKia    C    A        0      0        2 
  19 chr19_31634736     AOna    C    A        0      0        2 
  19 chr19_31634736     ASom    C    A        0      0        2 
  19 chr19_31634736     HCab    C    A        0      0        2 
  19 chr19_31634736     HPrz    C    A        0      0        2 
  19 chr19_31634736     ZBoe    C    A        1      2        2 
  19 chr19_31634736     ZGre    C    A        1      2        2 
  19 chr19_31634736     ZHar    C    A        0      0        2 
  19 chr19_31634736   Sample    C    A        0      0        2 
  19 chr19_31644983     AAsi    T    G        0      0        2 
  19 chr19_31644983     AKia    T    G        0      0        2 
  19 chr19_31644983     AOna    T    G        0      0        2 
  19 chr19_31644983     ASom    T    G        0      0        2 
  19 chr19_31644983     HCab    T    G        0      0        2 
  19 chr19_31644983     HPrz    T    G        0      0        2 
  19 chr19_31644983     ZBoe    T    G      0.5      1        2 
  19 chr19_31644983     ZGre    T    G        0      0        2 
  19 chr19_31644983     ZHar    T    G        0      0        2 
  19 chr19_31644983   Sample    T    G        0      0        2 
  19 chr19_31665553     AAsi    G    T        0      0        2 
  19 chr19_31665553     AKia    G    T        0      0        2 
  19 chr19_31665553     AOna    G    T        0      0        2 
  19 chr19_31665553     ASom    G    T        0      0        2 
  19 chr19_31665553     HCab    G    T        1      2        2 
  19 chr19_31665553     HPrz    G    T        1      2        2 
  19 chr19_31665553     ZBoe    G    T        0      0        2 
  19 chr19_31665553     ZGre    G    T        0      0        2 
  19 chr19_31665553     ZHar    G    T        0      0        2 
  19 chr19_31665553   Sample    G    T        0      0        2 
  19 chr19_31669327     AAsi    A    T        0      0        2 
  19 chr19_31669327     AKia    A    T        0      0        2 
  19 chr19_31669327     AOna    A    T        0      0        2 
  19 chr19_31669327     ASom    A    T        0      0        2 
  19 chr19_31669327     HCab    A    T        0      0        2 
  19 chr19_31669327     HPrz    A    T        0      0        2 
  19 chr19_31669327     ZBoe    A    T        0      0        2 
  19 chr19_31669327     ZGre    A    T      0.5      1        2 
  19 chr19_31669327     ZHar    A    T        0      0        2 
  19 chr19_31669327   Sample    A    T        0      0        2 
  19 chr19_31684467     AAsi    A    C        0      0        2 
  19 chr19_31684467     AKia    A    C        0      0        2 
  19 chr19_31684467     AOna    A    C        0      0        2 
  19 chr19_31684467     ASom    A    C        0      0        2 
  19 chr19_31684467     HCab    A    C      0.5      1        2 
  19 chr19_31684467     HPrz    A    C      0.5      1        2 
  19 chr19_31684467     ZBoe    A    C        0      0        2 
  19 chr19_31684467     ZGre    A    C        0      0        2 
  19 chr19_31684467     ZHar    A    C        0      0        2 
  19 chr19_31684467   Sample    A    C        0      0        2 
  19 chr19_31689394     AAsi    T    A        0      0        2 
  19 chr19_31689394     AKia    T    A        0      0        2 
  19 chr19_31689394     AOna    T    A        0      0        2 
  19 chr19_31689394     ASom    T    A        0      0        2 
  19 chr19_31689394     HCab    T    A      0.5      1        2 
  19 chr19_31689394     HPrz    T    A        0      0        2 
  19 chr19_31689394     ZBoe    T    A        0      0        2 
  19 chr19_31689394     ZGre    T    A        0      0        2 
  19 chr19_31689394     ZHar    T    A        0      0        2 
  19 chr19_31689394   Sample    T    A        0      0        2 
  19 chr19_31690770     AAsi    G    C        0      0        2 
  19 chr19_31690770     AKia    G    C        0      0        2 
  19 chr19_31690770     AOna    G    C        0      0        2 
  19 chr19_31690770     ASom    G    C        0      0        2 
  19 chr19_31690770     HCab    G    C      0.5      1        2 
  19 chr19_31690770     HPrz    G    C        0      0        2 
  19 chr19_31690770     ZBoe    G    C        0      0        2 
  19 chr19_31690770     ZGre    G    C        0      0        2 
  19 chr19_31690770     ZHar    G    C        0      0        2 
  19 chr19_31690770   Sample    G    C        0      0        2 
  19 chr19_31720926     AAsi    A    C        0      0        2 
  19 chr19_31720926     AKia    A    C        0      0        2 
  19 chr19_31720926     AOna    A    C        0      0        2 
  19 chr19_31720926     ASom    A    C        0      0        2 
  19 chr19_31720926     HCab    A    C        0      0        2 
  19 chr19_31720926     HPrz    A    C        0      0        2 
  19 chr19_31720926     ZBoe    A    C        0      0        2 
  19 chr19_31720926     ZGre    A    C        1      2        2 
  19 chr19_31720926     ZHar    A    C        0      0        2 
  19 chr19_31720926   Sample    A    C        0      0        2 
  19 chr19_31721642     AAsi    A    C        0      0        2 
  19 chr19_31721642     AKia    A    C        0      0        2 
  19 chr19_31721642     AOna    A    C        0      0        2 
  19 chr19_31721642     ASom    A    C        0      0        2 
  19 chr19_31721642     HCab    A    C      0.5      1        2 
  19 chr19_31721642     HPrz    A    C        0      0        2 
  19 chr19_31721642     ZBoe    A    C        0      0        2 
  19 chr19_31721642     ZGre    A    C        0      0        2 
  19 chr19_31721642     ZHar    A    C        0      0        2 
  19 chr19_31721642   Sample    A    C        0      0        2 
  19 chr19_31753212     AAsi    T    G        0      0        2 
  19 chr19_31753212     AKia    T    G        0      0        2 
  19 chr19_31753212     AOna    T    G      0.5      1        2 
  19 chr19_31753212     ASom    T    G        0      0        2 
  19 chr19_31753212     HCab    T    G        0      0        2 
  19 chr19_31753212     HPrz    T    G        0      0        2 
  19 chr19_31753212     ZBoe    T    G        0      0        2 
  19 chr19_31753212     ZGre    T    G        0      0        2 
  19 chr19_31753212     ZHar    T    G        0      0        2 
  19 chr19_31753212   Sample    T    G        0      0        2 
  19 chr19_31770988     AAsi    G    C        0      0        2 
  19 chr19_31770988     AKia    G    C        0      0        2 
  19 chr19_31770988     AOna    G    C        0      0        2 
  19 chr19_31770988     ASom    G    C        0      0        2 
  19 chr19_31770988     HCab    G    C        0      0        2 
  19 chr19_31770988     HPrz    G    C        0      0        2 
  19 chr19_31770988     ZBoe    G    C        1      2        2 
  19 chr19_31770988     ZGre    G    C        0      0        2 
  19 chr19_31770988     ZHar    G    C        0      0        2 
  19 chr19_31770988   Sample    G    C        0      0        2 
  19 chr19_31782094     AAsi    C    A        0      0        2 
  19 chr19_31782094     AKia    C    A        0      0        2 
  19 chr19_31782094     AOna    C    A        0      0        2 
  19 chr19_31782094     ASom    C    A        0      0        2 
  19 chr19_31782094     HCab    C    A        1      2        2 
  19 chr19_31782094     HPrz    C    A      0.5      1        2 
  19 chr19_31782094     ZBoe    C    A        0      0        2 
  19 chr19_31782094     ZGre    C    A        0      0        2 
  19 chr19_31782094     ZHar    C    A        0      0        2 
  19 chr19_31782094   Sample    C    A        0      0        2 
  19 chr19_31783468     AAsi    T    G        0      0        2 
  19 chr19_31783468     AKia    T    G        0      0        2 
  19 chr19_31783468     AOna    T    G        0      0        2 
  19 chr19_31783468     ASom    T    G        0      0        2 
  19 chr19_31783468     HCab    T    G        0      0        2 
  19 chr19_31783468     HPrz    T    G      0.5      1        2 
  19 chr19_31783468     ZBoe    T    G        0      0        2 
  19 chr19_31783468     ZGre    T    G        0      0        2 
  19 chr19_31783468     ZHar    T    G        0      0        2 
  19 chr19_31783468   Sample    T    G        0      0        2 
  19 chr19_31787582     AAsi    C    G        0      0        2 
  19 chr19_31787582     AKia    C    G        0      0        2 
  19 chr19_31787582     AOna    C    G        0      0        2 
  19 chr19_31787582     ASom    C    G        0      0        2 
  19 chr19_31787582     HCab    C    G        0      0        2 
  19 chr19_31787582     HPrz    C    G        0      0        2 
  19 chr19_31787582     ZBoe    C    G      0.5      1        2 
  19 chr19_31787582     ZGre    C    G        1      2        2 
  19 chr19_31787582     ZHar    C    G        0      0        2 
  19 chr19_31787582   Sample    C    G        0      0        2 
  19 chr19_31803103     AAsi    C    G        1      2        2 
  19 chr19_31803103     AKia    C    G        0      0        2 
  19 chr19_31803103     AOna    C    G        0      0        2 
  19 chr19_31803103     ASom    C    G        1      2        2 
  19 chr19_31803103     HCab    C    G        0      0        2 
  19 chr19_31803103     HPrz    C    G        0      0        2 
  19 chr19_31803103     ZBoe    C    G        0      0        2 
  19 chr19_31803103     ZGre    C    G        0      0        2 
  19 chr19_31803103     ZHar    C    G        0      0        2 
  19 chr19_31803103   Sample    C    G        1      2        2 
  19 chr19_31816303     AAsi    A    T        0      0        2 
  19 chr19_31816303     AKia    A    T      0.5      1        2 
  19 chr19_31816303     AOna    A    T        0      0        2 
  19 chr19_31816303     ASom    A    T        0      0        2 
  19 chr19_31816303     HCab    A    T        0      0        2 
  19 chr19_31816303     HPrz    A    T        0      0        2 
  19 chr19_31816303     ZBoe    A    T        0      0        2 
  19 chr19_31816303     ZGre    A    T        0      0        2 
  19 chr19_31816303     ZHar    A    T        0      0        2 
  19 chr19_31816303   Sample    A    T        0      0        2 
  19 chr19_31817565     AAsi    C    A        0      0        2 
  19 chr19_31817565     AKia    C    A        0      0        2 
  19 chr19_31817565     AOna    C    A        0      0        2 
  19 chr19_31817565     ASom    C    A        0      0        2 
  19 chr19_31817565     HCab    C    A        1      2        2 
  19 chr19_31817565     HPrz    C    A        1      2        2 
  19 chr19_31817565     ZBoe    C    A        0      0        2 
  19 chr19_31817565     ZGre    C    A        0      0        2 
  19 chr19_31817565     ZHar    C    A        0      0        2 
  19 chr19_31817565   Sample    C    A        0      0        2 
  19 chr19_31817678     AAsi    A    C        0      0        2 
  19 chr19_31817678     AKia    A    C        0      0        2 
  19 chr19_31817678     AOna    A    C      0.5      1        2 
  19 chr19_31817678     ASom    A    C        0      0        2 
  19 chr19_31817678     HCab    A    C        0      0        2 
  19 chr19_31817678     HPrz    A    C        0      0        2 
  19 chr19_31817678     ZBoe    A    C        0      0        2 
  19 chr19_31817678     ZGre    A    C        0      0        2 
  19 chr19_31817678     ZHar    A    C        0      0        2 
  19 chr19_31817678   Sample    A    C        0      0        2 
  19 chr19_31818400     AAsi    C    G        0      0        2 
  19 chr19_31818400     AKia    C    G        0      0        2 
  19 chr19_31818400     AOna    C    G        0      0        2 
  19 chr19_31818400     ASom    C    G        0      0        2 
  19 chr19_31818400     HCab    C    G      0.5      1        2 
  19 chr19_31818400     HPrz    C    G        0      0        2 
  19 chr19_31818400     ZBoe    C    G        0      0        2 
  19 chr19_31818400     ZGre    C    G        0      0        2 
  19 chr19_31818400     ZHar    C    G        0      0        2 
  19 chr19_31818400   Sample    C    G        0      0        2 
  19 chr19_31818648     AAsi    C    G        0      0        2 
  19 chr19_31818648     AKia    C    G        0      0        2 
  19 chr19_31818648     AOna    C    G      0.5      1        2 
  19 chr19_31818648     ASom    C    G        0      0        2 
  19 chr19_31818648     HCab    C    G        0      0        2 
  19 chr19_31818648     HPrz    C    G        0      0        2 
  19 chr19_31818648     ZBoe    C    G        0      0        2 
  19 chr19_31818648     ZGre    C    G        0      0        2 
  19 chr19_31818648     ZHar    C    G        0      0        2 
  19 chr19_31818648   Sample    C    G        0      0        2 
  19 chr19_31818666     AAsi    C    G        0      0        2 
  19 chr19_31818666     AKia    C    G        0      0        2 
  19 chr19_31818666     AOna    C    G        0      0        2 
  19 chr19_31818666     ASom    C    G        0      0        2 
  19 chr19_31818666     HCab    C    G        1      2        2 
  19 chr19_31818666     HPrz    C    G        1      2        2 
  19 chr19_31818666     ZBoe    C    G        0      0        2 
  19 chr19_31818666     ZGre    C    G        0      0        2 
  19 chr19_31818666     ZHar    C    G        0      0        2 
  19 chr19_31818666   Sample    C    G        0      0        2 
  19 chr19_31860671     AAsi    G    C        0      0        2 
  19 chr19_31860671     AKia    G    C        1      2        2 
  19 chr19_31860671     AOna    G    C        1      2        2 
  19 chr19_31860671     ASom    G    C        0      0        2 
  19 chr19_31860671     HCab    G    C        0      0        2 
  19 chr19_31860671     HPrz    G    C        0      0        2 
  19 chr19_31860671     ZBoe    G    C        0      0        2 
  19 chr19_31860671     ZGre    G    C        0      0        2 
  19 chr19_31860671     ZHar    G    C        0      0        2 
  19 chr19_31860671   Sample    G    C        0      0        2 
  19 chr19_31873738     AAsi    C    G        0      0        2 
  19 chr19_31873738     AKia    C    G        0      0        2 
  19 chr19_31873738     AOna    C    G        0      0        2 
  19 chr19_31873738     ASom    C    G        0      0        2 
  19 chr19_31873738     HCab    C    G        0      0        2 
  19 chr19_31873738     HPrz    C    G        0      0        2 
  19 chr19_31873738     ZBoe    C    G        0      0        2 
  19 chr19_31873738     ZGre    C    G        0      0        2 
  19 chr19_31873738     ZHar    C    G        1      2        2 
  19 chr19_31873738   Sample    C    G        0      0        2 
  19 chr19_31886501     AAsi    G    C        0      0        2 
  19 chr19_31886501     AKia    G    C        0      0        2 
  19 chr19_31886501     AOna    G    C      0.5      1        2 
  19 chr19_31886501     ASom    G    C        0      0        2 
  19 chr19_31886501     HCab    G    C        0      0        2 
  19 chr19_31886501     HPrz    G    C        0      0        2 
  19 chr19_31886501     ZBoe    G    C        0      0        2 
  19 chr19_31886501     ZGre    G    C        0      0        2 
  19 chr19_31886501     ZHar    G    C        0      0        2 
  19 chr19_31886501   Sample    G    C        0      0        2 
  19 chr19_31890848     AAsi    C    A        0      0        2 
  19 chr19_31890848     AKia    C    A        0      0        2 
  19 chr19_31890848     AOna    C    A        0      0        2 
  19 chr19_31890848     ASom    C    A        0      0        2 
  19 chr19_31890848     HCab    C    A      0.5      1        2 
  19 chr19_31890848     HPrz    C    A      0.5      1        2 
  19 chr19_31890848     ZBoe    C    A        0      0        2 
  19 chr19_31890848     ZGre    C    A        0      0        2 
  19 chr19_31890848     ZHar    C    A        0      0        2 
  19 chr19_31890848   Sample    C    A        0      0        2 
  19 chr19_31907965     AAsi    A    T        0      0        2 
  19 chr19_31907965     AKia    A    T        0      0        2 
  19 chr19_31907965     AOna    A    T        0      0        2 
  19 chr19_31907965     ASom    A    T        0      0        2 
  19 chr19_31907965     HCab    A    T        1      2        2 
  19 chr19_31907965     HPrz    A    T        1      2        2 
  19 chr19_31907965     ZBoe    A    T        0      0        2 
  19 chr19_31907965     ZGre    A    T        0      0        2 
  19 chr19_31907965     ZHar    A    T        0      0        2 
  19 chr19_31907965   Sample    A    T        0      0        2 
  19 chr19_31915972     AAsi    G    C        0      0        2 
  19 chr19_31915972     AKia    G    C      0.5      1        2 
  19 chr19_31915972     AOna    G    C        0      0        2 
  19 chr19_31915972     ASom    G    C        0      0        2 
  19 chr19_31915972     HCab    G    C        0      0        2 
  19 chr19_31915972     HPrz    G    C        0      0        2 
  19 chr19_31915972     ZBoe    G    C        0      0        2 
  19 chr19_31915972     ZGre    G    C        0      0        2 
  19 chr19_31915972     ZHar    G    C        0      0        2 
  19 chr19_31915972   Sample    G    C        0      0        2 
  19 chr19_31926581     AAsi    C    G        0      0        2 
  19 chr19_31926581     AKia    C    G        0      0        2 
  19 chr19_31926581     AOna    C    G        0      0        2 
  19 chr19_31926581     ASom    C    G        0      0        2 
  19 chr19_31926581     HCab    C    G        0      0        2 
  19 chr19_31926581     HPrz    C    G        0      0        2 
  19 chr19_31926581     ZBoe    C    G        0      0        2 
  19 chr19_31926581     ZGre    C    G        0      0        2 
  19 chr19_31926581     ZHar    C    G        1      2        2 
  19 chr19_31926581   Sample    C    G        0      0        2 
  19 chr19_31929826     AAsi    G    T        0      0        2 
  19 chr19_31929826     AKia    G    T        0      0        2 
  19 chr19_31929826     AOna    G    T        0      0        2 
  19 chr19_31929826     ASom    G    T        0      0        2 
  19 chr19_31929826     HCab    G    T        1      2        2 
  19 chr19_31929826     HPrz    G    T        1      2        2 
  19 chr19_31929826     ZBoe    G    T        0      0        2 
  19 chr19_31929826     ZGre    G    T        0      0        2 
  19 chr19_31929826     ZHar    G    T        0      0        2 
  19 chr19_31929826   Sample    G    T        0      0        2 
  19 chr19_31932641     AAsi    T    G        0      0        2 
  19 chr19_31932641     AKia    T    G        0      0        2 
  19 chr19_31932641     AOna    T    G        0      0        2 
  19 chr19_31932641     ASom    T    G        0      0        2 
  19 chr19_31932641     HCab    T    G        1      2        2 
  19 chr19_31932641     HPrz    T    G        1      2        2 
  19 chr19_31932641     ZBoe    T    G        0      0        2 
  19 chr19_31932641     ZGre    T    G        0      0        2 
  19 chr19_31932641     ZHar    T    G        0      0        2 
  19 chr19_31932641   Sample    T    G        0      0        2 
  19 chr19_31936820     AAsi    T    A        0      0        2 
  19 chr19_31936820     AKia    T    A        0      0        2 
  19 chr19_31936820     AOna    T    A        0      0        2 
  19 chr19_31936820     ASom    T    A        0      0        2 
  19 chr19_31936820     HCab    T    A        0      0        2 
  19 chr19_31936820     HPrz    T    A        0      0        2 
  19 chr19_31936820     ZBoe    T    A        0      0        2 
  19 chr19_31936820     ZGre    T    A        0      0        2 
  19 chr19_31936820     ZHar    T    A        1      2        2 
  19 chr19_31936820   Sample    T    A        0      0        2 
  19 chr19_31947012     AAsi    T    A        1      2        2 
  19 chr19_31947012     AKia    T    A      0.5      1        2 
  19 chr19_31947012     AOna    T    A      0.5      1        2 
  19 chr19_31947012     ASom    T    A        1      2        2 
  19 chr19_31947012     HCab    T    A        0      0        2 
  19 chr19_31947012     HPrz    T    A        0      0        2 
  19 chr19_31947012     ZBoe    T    A        0      0        2 
  19 chr19_31947012     ZGre    T    A        0      0        2 
  19 chr19_31947012     ZHar    T    A        0      0        2 
  19 chr19_31947012   Sample    T    A        1      2        2 
  19 chr19_31950234     AAsi    G    C        0      0        2 
  19 chr19_31950234     AKia    G    C        1      2        2 
  19 chr19_31950234     AOna    G    C        0      0        2 
  19 chr19_31950234     ASom    G    C        0      0        2 
  19 chr19_31950234     HCab    G    C        0      0        2 
  19 chr19_31950234     HPrz    G    C        0      0        2 
  19 chr19_31950234     ZBoe    G    C        0      0        2 
  19 chr19_31950234     ZGre    G    C        0      0        2 
  19 chr19_31950234     ZHar    G    C        0      0        2 
  19 chr19_31950234   Sample    G    C        0      0        2 
  19 chr19_31974709     AAsi    C    A        1      2        2 
  19 chr19_31974709     AKia    C    A        0      0        2 
  19 chr19_31974709     AOna    C    A        0      0        2 
  19 chr19_31974709     ASom    C    A        0      0        2 
  19 chr19_31974709     HCab    C    A        0      0        2 
  19 chr19_31974709     HPrz    C    A        0      0        2 
  19 chr19_31974709     ZBoe    C    A        0      0        2 
  19 chr19_31974709     ZGre    C    A        0      0        2 
  19 chr19_31974709     ZHar    C    A        0      0        2 
  19 chr19_31974709   Sample    C    A        1      2        2 
  19 chr19_31998530     AAsi    T    A        0      0        2 
  19 chr19_31998530     AKia    T    A        0      0        2 
  19 chr19_31998530     AOna    T    A        0      0        2 
  19 chr19_31998530     ASom    T    A        1      2        2 
  19 chr19_31998530     HCab    T    A        0      0        2 
  19 chr19_31998530     HPrz    T    A        0      0        2 
  19 chr19_31998530     ZBoe    T    A        0      0        2 
  19 chr19_31998530     ZGre    T    A        0      0        2 
  19 chr19_31998530     ZHar    T    A        0      0        2 
  19 chr19_31998530   Sample    T    A        0      0        2 
  19 chr19_32031893     AAsi    C    G        0      0        2 
  19 chr19_32031893     AKia    C    G        0      0        2 
  19 chr19_32031893     AOna    C    G        0      0        2 
  19 chr19_32031893     ASom    C    G        0      0        2 
  19 chr19_32031893     HCab    C    G        0      0        2 
  19 chr19_32031893     HPrz    C    G        0      0        2 
  19 chr19_32031893     ZBoe    C    G      0.5      1        2 
  19 chr19_32031893     ZGre    C    G        0      0        2 
  19 chr19_32031893     ZHar    C    G        0      0        2 
  19 chr19_32031893   Sample    C    G        0      0        2 
  19 chr19_32055275     AAsi    A    C        0      0        2 
  19 chr19_32055275     AKia    A    C        0      0        2 
  19 chr19_32055275     AOna    A    C        0      0        2 
  19 chr19_32055275     ASom    A    C        0      0        2 
  19 chr19_32055275     HCab    A    C      0.5      1        2 
  19 chr19_32055275     HPrz    A    C        0      0        2 
  19 chr19_32055275     ZBoe    A    C        0      0        2 
  19 chr19_32055275     ZGre    A    C        0      0        2 
  19 chr19_32055275     ZHar    A    C        0      0        2 
  19 chr19_32055275   Sample    A    C        0      0        2 
  19 chr19_32060298     AAsi    A    T        0      0        2 
  19 chr19_32060298     AKia    A    T        0      0        2 
  19 chr19_32060298     AOna    A    T        0      0        2 
  19 chr19_32060298     ASom    A    T        0      0        2 
  19 chr19_32060298     HCab    A    T        0      0        2 
  19 chr19_32060298     HPrz    A    T        0      0        2 
  19 chr19_32060298     ZBoe    A    T      0.5      1        2 
  19 chr19_32060298     ZGre    A    T        0      0        2 
  19 chr19_32060298     ZHar    A    T        0      0        2 
  19 chr19_32060298   Sample    A    T        0      0        2 
  19 chr19_32098179     AAsi    C    G        0      0        2 
  19 chr19_32098179     AKia    C    G        1      2        2 
  19 chr19_32098179     AOna    C    G        1      2        2 
  19 chr19_32098179     ASom    C    G        0      0        2 
  19 chr19_32098179     HCab    C    G        0      0        2 
  19 chr19_32098179     HPrz    C    G        0      0        2 
  19 chr19_32098179     ZBoe    C    G        0      0        2 
  19 chr19_32098179     ZGre    C    G        0      0        2 
  19 chr19_32098179     ZHar    C    G        0      0        2 
  19 chr19_32098179   Sample    C    G        0      0        2 
  19 chr19_32098913     AAsi    A    T        0      0        2 
  19 chr19_32098913     AKia    A    T        0      0        2 
  19 chr19_32098913     AOna    A    T        0      0        2 
  19 chr19_32098913     ASom    A    T        0      0        2 
  19 chr19_32098913     HCab    A    T        1      2        2 
  19 chr19_32098913     HPrz    A    T        1      2        2 
  19 chr19_32098913     ZBoe    A    T        0      0        2 
  19 chr19_32098913     ZGre    A    T        0      0        2 
  19 chr19_32098913     ZHar    A    T        0      0        2 
  19 chr19_32098913   Sample    A    T        0      0        2 
  19 chr19_32102647     AAsi    C    A        0      0        2 
  19 chr19_32102647     AKia    C    A        0      0        2 
  19 chr19_32102647     AOna    C    A        0      0        2 
  19 chr19_32102647     ASom    C    A        0      0        2 
  19 chr19_32102647     HCab    C    A        1      2        2 
  19 chr19_32102647     HPrz    C    A        1      2        2 
  19 chr19_32102647     ZBoe    C    A        0      0        2 
  19 chr19_32102647     ZGre    C    A        0      0        2 
  19 chr19_32102647     ZHar    C    A        0      0        2 
  19 chr19_32102647   Sample    C    A        0      0        2 
  19 chr19_32129546     AAsi    C    A        0      0        2 
  19 chr19_32129546     AKia    C    A        0      0        2 
  19 chr19_32129546     AOna    C    A        0      0        2 
  19 chr19_32129546     ASom    C    A        0      0        2 
  19 chr19_32129546     HCab    C    A        0      0        2 
  19 chr19_32129546     HPrz    C    A      0.5      1        2 
  19 chr19_32129546     ZBoe    C    A        0      0        2 
  19 chr19_32129546     ZGre    C    A        0      0        2 
  19 chr19_32129546     ZHar    C    A        0      0        2 
  19 chr19_32129546   Sample    C    A        0      0        2 
  19 chr19_32131359     AAsi    C    G        0      0        2 
  19 chr19_32131359     AKia    C    G        0      0        2 
  19 chr19_32131359     AOna    C    G        0      0        2 
  19 chr19_32131359     ASom    C    G        0      0        2 
  19 chr19_32131359     HCab    C    G        0      0        2 
  19 chr19_32131359     HPrz    C    G        0      0        2 
  19 chr19_32131359     ZBoe    C    G        0      0        2 
  19 chr19_32131359     ZGre    C    G        0      0        2 
  19 chr19_32131359     ZHar    C    G        1      2        2 
  19 chr19_32131359   Sample    C    G        0      0        2 
  19 chr19_32136658     AAsi    G    C        0      0        2 
  19 chr19_32136658     AKia    G    C        0      0        2 
  19 chr19_32136658     AOna    G    C        0      0        2 
  19 chr19_32136658     ASom    G    C        0      0        2 
  19 chr19_32136658     HCab    G    C      0.5      1        2 
  19 chr19_32136658     HPrz    G    C        0      0        2 
  19 chr19_32136658     ZBoe    G    C        0      0        2 
  19 chr19_32136658     ZGre    G    C        0      0        2 
  19 chr19_32136658     ZHar    G    C        0      0        2 
  19 chr19_32136658   Sample    G    C        0      0        2 
  19 chr19_32155443     AAsi    A    T        1      2        2 
  19 chr19_32155443     AKia    A    T        0      0        2 
  19 chr19_32155443     AOna    A    T        0      0        2 
  19 chr19_32155443     ASom    A    T        1      2        2 
  19 chr19_32155443     HCab    A    T        0      0        2 
  19 chr19_32155443     HPrz    A    T        0      0        2 
  19 chr19_32155443     ZBoe    A    T        0      0        2 
  19 chr19_32155443     ZGre    A    T        0      0        2 
  19 chr19_32155443     ZHar    A    T        0      0        2 
  19 chr19_32155443   Sample    A    T        1      2        2 
  19 chr19_32155491     AAsi    T    G        1      2        2 
  19 chr19_32155491     AKia    T    G        0      0        2 
  19 chr19_32155491     AOna    T    G        0      0        2 
  19 chr19_32155491     ASom    T    G        1      2        2 
  19 chr19_32155491     HCab    T    G        0      0        2 
  19 chr19_32155491     HPrz    T    G        0      0        2 
  19 chr19_32155491     ZBoe    T    G        0      0        2 
  19 chr19_32155491     ZGre    T    G        0      0        2 
  19 chr19_32155491     ZHar    T    G        0      0        2 
  19 chr19_32155491   Sample    T    G        1      2        2 
  19 chr19_32155948     AAsi    T    G      0.5      1        2 
  19 chr19_32155948     AKia    T    G        0      0        2 
  19 chr19_32155948     AOna    T    G        0      0        2 
  19 chr19_32155948     ASom    T    G        0      0        2 
  19 chr19_32155948     HCab    T    G        0      0        2 
  19 chr19_32155948     HPrz    T    G        0      0        2 
  19 chr19_32155948     ZBoe    T    G        0      0        2 
  19 chr19_32155948     ZGre    T    G        0      0        2 
  19 chr19_32155948     ZHar    T    G        0      0        2 
  19 chr19_32155948   Sample    T    G        0      0        2 
  19 chr19_32156170     AAsi    A    T        0      0        2 
  19 chr19_32156170     AKia    A    T        1      2        2 
  19 chr19_32156170     AOna    A    T        0      0        2 
  19 chr19_32156170     ASom    A    T        0      0        2 
  19 chr19_32156170     HCab    A    T        0      0        2 
  19 chr19_32156170     HPrz    A    T        0      0        2 
  19 chr19_32156170     ZBoe    A    T        0      0        2 
  19 chr19_32156170     ZGre    A    T        0      0        2 
  19 chr19_32156170     ZHar    A    T        0      0        2 
  19 chr19_32156170   Sample    A    T        0      0        2 
  19 chr19_32162858     AAsi    T    A      0.5      1        2 
  19 chr19_32162858     AKia    T    A        0      0        2 
  19 chr19_32162858     AOna    T    A        0      0        2 
  19 chr19_32162858     ASom    T    A        0      0        2 
  19 chr19_32162858     HCab    T    A        0      0        2 
  19 chr19_32162858     HPrz    T    A        0      0        2 
  19 chr19_32162858     ZBoe    T    A        0      0        2 
  19 chr19_32162858     ZGre    T    A        0      0        2 
  19 chr19_32162858     ZHar    T    A        0      0        2 
  19 chr19_32162858   Sample    T    A        0      0        2 
  19 chr19_32163370     AAsi    G    C        0      0        2 
  19 chr19_32163370     AKia    G    C        0      0        2 
  19 chr19_32163370     AOna    G    C        0      0        2 
  19 chr19_32163370     ASom    G    C        0      0        2 
  19 chr19_32163370     HCab    G    C      0.5      1        2 
  19 chr19_32163370     HPrz    G    C      0.5      1        2 
  19 chr19_32163370     ZBoe    G    C        0      0        2 
  19 chr19_32163370     ZGre    G    C        0      0        2 
  19 chr19_32163370     ZHar    G    C        0      0        2 
  19 chr19_32163370   Sample    G    C        0      0        2 
  19 chr19_32176727     AAsi    A    T        0      0        2 
  19 chr19_32176727     AKia    A    T        0      0        2 
  19 chr19_32176727     AOna    A    T        0      0        2 
  19 chr19_32176727     ASom    A    T        0      0        2 
  19 chr19_32176727     HCab    A    T        1      2        2 
  19 chr19_32176727     HPrz    A    T        1      2        2 
  19 chr19_32176727     ZBoe    A    T        0      0        2 
  19 chr19_32176727     ZGre    A    T        0      0        2 
  19 chr19_32176727     ZHar    A    T        0      0        2 
  19 chr19_32176727   Sample    A    T        0      0        2 
  19 chr19_32179284     AAsi    T    A        0      0        2 
  19 chr19_32179284     AKia    T    A        0      0        2 
  19 chr19_32179284     AOna    T    A        0      0        2 
  19 chr19_32179284     ASom    T    A        0      0        2 
  19 chr19_32179284     HCab    T    A        1      2        2 
  19 chr19_32179284     HPrz    T    A        1      2        2 
  19 chr19_32179284     ZBoe    T    A        0      0        2 
  19 chr19_32179284     ZGre    T    A        0      0        2 
  19 chr19_32179284     ZHar    T    A        0      0        2 
  19 chr19_32179284   Sample    T    A        0      0        2 
  19 chr19_32199305     AAsi    T    G        1      2        2 
  19 chr19_32199305     AKia    T    G        0      0        2 
  19 chr19_32199305     AOna    T    G        0      0        2 
  19 chr19_32199305     ASom    T    G        0      0        2 
  19 chr19_32199305     HCab    T    G        0      0        2 
  19 chr19_32199305     HPrz    T    G        0      0        2 
  19 chr19_32199305     ZBoe    T    G        0      0        2 
  19 chr19_32199305     ZGre    T    G        0      0        2 
  19 chr19_32199305     ZHar    T    G        0      0        2 
  19 chr19_32199305   Sample    T    G        1      2        2 
  19 chr19_32201638     AAsi    T    A        0      0        2 
  19 chr19_32201638     AKia    T    A        0      0        2 
  19 chr19_32201638     AOna    T    A        0      0        2 
  19 chr19_32201638     ASom    T    A        0      0        2 
  19 chr19_32201638     HCab    T    A        0      0        2 
  19 chr19_32201638     HPrz    T    A        0      0        2 
  19 chr19_32201638     ZBoe    T    A        0      0        2 
  19 chr19_32201638     ZGre    T    A        0      0        2 
  19 chr19_32201638     ZHar    T    A        1      2        2 
  19 chr19_32201638   Sample    T    A        0      0        2 
  19 chr19_32206568     AAsi    T    G        0      0        2 
  19 chr19_32206568     AKia    T    G        0      0        2 
  19 chr19_32206568     AOna    T    G        1      2        2 
  19 chr19_32206568     ASom    T    G        0      0        2 
  19 chr19_32206568     HCab    T    G        0      0        2 
  19 chr19_32206568     HPrz    T    G        0      0        2 
  19 chr19_32206568     ZBoe    T    G        0      0        2 
  19 chr19_32206568     ZGre    T    G        0      0        2 
  19 chr19_32206568     ZHar    T    G        0      0        2 
  19 chr19_32206568   Sample    T    G        0      0        2 
  19 chr19_32208553     AAsi    A    C      0.5      1        2 
  19 chr19_32208553     AKia    A    C        0      0        2 
  19 chr19_32208553     AOna    A    C        0      0        2 
  19 chr19_32208553     ASom    A    C        0      0        2 
  19 chr19_32208553     HCab    A    C        0      0        2 
  19 chr19_32208553     HPrz    A    C        0      0        2 
  19 chr19_32208553     ZBoe    A    C        0      0        2 
  19 chr19_32208553     ZGre    A    C        0      0        2 
  19 chr19_32208553     ZHar    A    C        0      0        2 
  19 chr19_32208553   Sample    A    C        1      2        2 
  19 chr19_32211958     AAsi    A    C        0      0        2 
  19 chr19_32211958     AKia    A    C        0      0        2 
  19 chr19_32211958     AOna    A    C        0      0        2 
  19 chr19_32211958     ASom    A    C        0      0        2 
  19 chr19_32211958     HCab    A    C        1      2        2 
  19 chr19_32211958     HPrz    A    C        1      2        2 
  19 chr19_32211958     ZBoe    A    C        0      0        2 
  19 chr19_32211958     ZGre    A    C        0      0        2 
  19 chr19_32211958     ZHar    A    C        0      0        2 
  19 chr19_32211958   Sample    A    C        0      0        2 
  19 chr19_32233258     AAsi    T    A        0      0        2 
  19 chr19_32233258     AKia    T    A        0      0        2 
  19 chr19_32233258     AOna    T    A        1      2        2 
  19 chr19_32233258     ASom    T    A        0      0        2 
  19 chr19_32233258     HCab    T    A        0      0        2 
  19 chr19_32233258     HPrz    T    A        0      0        2 
  19 chr19_32233258     ZBoe    T    A        0      0        2 
  19 chr19_32233258     ZGre    T    A        0      0        2 
  19 chr19_32233258     ZHar    T    A        0      0        2 
  19 chr19_32233258   Sample    T    A        0      0        2 
  19 chr19_32240280     AAsi    T    A        0      0        2 
  19 chr19_32240280     AKia    T    A        0      0        2 
  19 chr19_32240280     AOna    T    A        0      0        2 
  19 chr19_32240280     ASom    T    A        0      0        2 
  19 chr19_32240280     HCab    T    A        0      0        2 
  19 chr19_32240280     HPrz    T    A        0      0        2 
  19 chr19_32240280     ZBoe    T    A      0.5      1        2 
  19 chr19_32240280     ZGre    T    A        0      0        2 
  19 chr19_32240280     ZHar    T    A        0      0        2 
  19 chr19_32240280   Sample    T    A        0      0        2 
  19 chr19_32251885     AAsi    G    C        0      0        2 
  19 chr19_32251885     AKia    G    C        0      0        2 
  19 chr19_32251885     AOna    G    C        0      0        2 
  19 chr19_32251885     ASom    G    C        0      0        2 
  19 chr19_32251885     HCab    G    C        1      2        2 
  19 chr19_32251885     HPrz    G    C        1      2        2 
  19 chr19_32251885     ZBoe    G    C        0      0        2 
  19 chr19_32251885     ZGre    G    C        0      0        2 
  19 chr19_32251885     ZHar    G    C        0      0        2 
  19 chr19_32251885   Sample    G    C        0      0        2 
  19 chr19_32275616     AAsi    C    G        0      0        2 
  19 chr19_32275616     AKia    C    G        1      2        2 
  19 chr19_32275616     AOna    C    G        0      0        2 
  19 chr19_32275616     ASom    C    G        0      0        2 
  19 chr19_32275616     HCab    C    G        0      0        2 
  19 chr19_32275616     HPrz    C    G        0      0        2 
  19 chr19_32275616     ZBoe    C    G        0      0        2 
  19 chr19_32275616     ZGre    C    G        0      0        2 
  19 chr19_32275616     ZHar    C    G        0      0        2 
  19 chr19_32275616   Sample    C    G        0      0        2 
  19 chr19_32281177     AAsi    C    A        0      0        2 
  19 chr19_32281177     AKia    C    A        0      0        2 
  19 chr19_32281177     AOna    C    A        0      0        2 
  19 chr19_32281177     ASom    C    A        0      0        2 
  19 chr19_32281177     HCab    C    A        1      2        2 
  19 chr19_32281177     HPrz    C    A        1      2        2 
  19 chr19_32281177     ZBoe    C    A        0      0        2 
  19 chr19_32281177     ZGre    C    A        0      0        2 
  19 chr19_32281177     ZHar    C    A        0      0        2 
  19 chr19_32281177   Sample    C    A        0      0        2 
  19 chr19_32291957     AAsi    G    T        0      0        2 
  19 chr19_32291957     AKia    G    T        0      0        2 
  19 chr19_32291957     AOna    G    T        0      0        2 
  19 chr19_32291957     ASom    G    T        0      0        2 
  19 chr19_32291957     HCab    G    T      0.5      1        2 
  19 chr19_32291957     HPrz    G    T      0.5      1        2 
  19 chr19_32291957     ZBoe    G    T        0      0        2 
  19 chr19_32291957     ZGre    G    T        0      0        2 
  19 chr19_32291957     ZHar    G    T        0      0        2 
  19 chr19_32291957   Sample    G    T        0      0        2 
  19 chr19_32299120     AAsi    A    T        0      0        2 
  19 chr19_32299120     AKia    A    T        0      0        2 
  19 chr19_32299120     AOna    A    T        0      0        2 
  19 chr19_32299120     ASom    A    T        0      0        2 
  19 chr19_32299120     HCab    A    T        0      0        2 
  19 chr19_32299120     HPrz    A    T        0      0        2 
  19 chr19_32299120     ZBoe    A    T        0      0        2 
  19 chr19_32299120     ZGre    A    T        0      0        2 
  19 chr19_32299120     ZHar    A    T      0.5      1        2 
  19 chr19_32299120   Sample    A    T        0      0        2 
  19 chr19_32314165     AAsi    G    C        0      0        2 
  19 chr19_32314165     AKia    G    C        0      0        2 
  19 chr19_32314165     AOna    G    C        0      0        2 
  19 chr19_32314165     ASom    G    C        0      0        2 
  19 chr19_32314165     HCab    G    C        0      0        2 
  19 chr19_32314165     HPrz    G    C        0      0        2 
  19 chr19_32314165     ZBoe    G    C      0.5      1        2 
  19 chr19_32314165     ZGre    G    C        0      0        2 
  19 chr19_32314165     ZHar    G    C        0      0        2 
  19 chr19_32314165   Sample    G    C        0      0        2 
  19 chr19_32327031     AAsi    C    G        0      0        2 
  19 chr19_32327031     AKia    C    G        0      0        2 
  19 chr19_32327031     AOna    C    G        0      0        2 
  19 chr19_32327031     ASom    C    G        0      0        2 
  19 chr19_32327031     HCab    C    G        0      0        2 
  19 chr19_32327031     HPrz    C    G      0.5      1        2 
  19 chr19_32327031     ZBoe    C    G        0      0        2 
  19 chr19_32327031     ZGre    C    G        0      0        2 
  19 chr19_32327031     ZHar    C    G        0      0        2 
  19 chr19_32327031   Sample    C    G        0      0        2 
  19 chr19_32341875     AAsi    A    C        0      0        2 
  19 chr19_32341875     AKia    A    C        0      0        2 
  19 chr19_32341875     AOna    A    C      0.5      1        2 
  19 chr19_32341875     ASom    A    C        0      0        2 
  19 chr19_32341875     HCab    A    C        0      0        2 
  19 chr19_32341875     HPrz    A    C        0      0        2 
  19 chr19_32341875     ZBoe    A    C        0      0        2 
  19 chr19_32341875     ZGre    A    C        0      0        2 
  19 chr19_32341875     ZHar    A    C        0      0        2 
  19 chr19_32341875   Sample    A    C        0      0        2 
  19 chr19_32362219     AAsi    A    T        0      0        2 
  19 chr19_32362219     AKia    A    T      0.5      1        2 
  19 chr19_32362219     AOna    A    T        0      0        2 
  19 chr19_32362219     ASom    A    T        0      0        2 
  19 chr19_32362219     HCab    A    T        0      0        2 
  19 chr19_32362219     HPrz    A    T        0      0        2 
  19 chr19_32362219     ZBoe    A    T        0      0        2 
  19 chr19_32362219     ZGre    A    T        0      0        2 
  19 chr19_32362219     ZHar    A    T        0      0        2 
  19 chr19_32362219   Sample    A    T        0      0        2 
  19 chr19_32382891     AAsi    A    C        0      0        2 
  19 chr19_32382891     AKia    A    C        0      0        2 
  19 chr19_32382891     AOna    A    C        0      0        2 
  19 chr19_32382891     ASom    A    C        0      0        2 
  19 chr19_32382891     HCab    A    C        1      2        2 
  19 chr19_32382891     HPrz    A    C        1      2        2 
  19 chr19_32382891     ZBoe    A    C        0      0        2 
  19 chr19_32382891     ZGre    A    C        0      0        2 
  19 chr19_32382891     ZHar    A    C        0      0        2 
  19 chr19_32382891   Sample    A    C        0      0        2 
  19 chr19_32384272     AAsi    G    C        0      0        2 
  19 chr19_32384272     AKia    G    C        0      0        2 
  19 chr19_32384272     AOna    G    C        0      0        2 
  19 chr19_32384272     ASom    G    C        0      0        2 
  19 chr19_32384272     HCab    G    C      0.5      1        2 
  19 chr19_32384272     HPrz    G    C        0      0        2 
  19 chr19_32384272     ZBoe    G    C        0      0        2 
  19 chr19_32384272     ZGre    G    C        0      0        2 
  19 chr19_32384272     ZHar    G    C        0      0        2 
  19 chr19_32384272   Sample    G    C        0      0        2 
  19 chr19_32395848     AAsi    A    T        0      0        2 
  19 chr19_32395848     AKia    A    T        0      0        2 
  19 chr19_32395848     AOna    A    T        0      0        2 
  19 chr19_32395848     ASom    A    T        0      0        2 
  19 chr19_32395848     HCab    A    T        0      0        2 
  19 chr19_32395848     HPrz    A    T        0      0        2 
  19 chr19_32395848     ZBoe    A    T        0      0        2 
  19 chr19_32395848     ZGre    A    T        1      2        2 
  19 chr19_32395848     ZHar    A    T        0      0        2 
  19 chr19_32395848   Sample    A    T        0      0        2 
  19 chr19_32404243     AAsi    A    C        0      0        2 
  19 chr19_32404243     AKia    A    C        0      0        2 
  19 chr19_32404243     AOna    A    C        0      0        2 
  19 chr19_32404243     ASom    A    C        0      0        2 
  19 chr19_32404243     HCab    A    C        0      0        2 
  19 chr19_32404243     HPrz    A    C        0      0        2 
  19 chr19_32404243     ZBoe    A    C        0      0        2 
  19 chr19_32404243     ZGre    A    C        0      0        2 
  19 chr19_32404243     ZHar    A    C        1      2        2 
  19 chr19_32404243   Sample    A    C        0      0        2 
  19 chr19_32417079     AAsi    T    G        0      0        2 
  19 chr19_32417079     AKia    T    G        0      0        2 
  19 chr19_32417079     AOna    T    G        0      0        2 
  19 chr19_32417079     ASom    T    G        1      2        2 
  19 chr19_32417079     HCab    T    G        0      0        2 
  19 chr19_32417079     HPrz    T    G        0      0        2 
  19 chr19_32417079     ZBoe    T    G        0      0        2 
  19 chr19_32417079     ZGre    T    G        0      0        2 
  19 chr19_32417079     ZHar    T    G        0      0        2 
  19 chr19_32417079   Sample    T    G        0      0        2 
  19 chr19_32422993     AAsi    G    T        0      0        2 
  19 chr19_32422993     AKia    G    T        0      0        2 
  19 chr19_32422993     AOna    G    T        0      0        2 
  19 chr19_32422993     ASom    G    T        0      0        2 
  19 chr19_32422993     HCab    G    T      0.5      1        2 
  19 chr19_32422993     HPrz    G    T        1      2        2 
  19 chr19_32422993     ZBoe    G    T        0      0        2 
  19 chr19_32422993     ZGre    G    T        0      0        2 
  19 chr19_32422993     ZHar    G    T        0      0        2 
  19 chr19_32422993   Sample    G    T        0      0        2 
  19 chr19_32426466     AAsi    T    G        0      0        2 
  19 chr19_32426466     AKia    T    G        0      0        2 
  19 chr19_32426466     AOna    T    G        0      0        2 
  19 chr19_32426466     ASom    T    G        0      0        2 
  19 chr19_32426466     HCab    T    G        1      2        2 
  19 chr19_32426466     HPrz    T    G        1      2        2 
  19 chr19_32426466     ZBoe    T    G        0      0        2 
  19 chr19_32426466     ZGre    T    G        0      0        2 
  19 chr19_32426466     ZHar    T    G        0      0        2 
  19 chr19_32426466   Sample    T    G        0      0        2 
  19 chr19_32429727     AAsi    G    C        0      0        2 
  19 chr19_32429727     AKia    G    C        0      0        2 
  19 chr19_32429727     AOna    G    C        0      0        2 
  19 chr19_32429727     ASom    G    C        0      0        2 
  19 chr19_32429727     HCab    G    C        0      0        2 
  19 chr19_32429727     HPrz    G    C        0      0        2 
  19 chr19_32429727     ZBoe    G    C        1      2        2 
  19 chr19_32429727     ZGre    G    C        1      2        2 
  19 chr19_32429727     ZHar    G    C        1      2        2 
  19 chr19_32429727   Sample    G    C        0      0        2 
  19 chr19_32467120     AAsi    C    G        0      0        2 
  19 chr19_32467120     AKia    C    G        0      0        2 
  19 chr19_32467120     AOna    C    G        0      0        2 
  19 chr19_32467120     ASom    C    G        0      0        2 
  19 chr19_32467120     HCab    C    G        0      0        2 
  19 chr19_32467120     HPrz    C    G        0      0        2 
  19 chr19_32467120     ZBoe    C    G      0.5      1        2 
  19 chr19_32467120     ZGre    C    G        0      0        2 
  19 chr19_32467120     ZHar    C    G        0      0        2 
  19 chr19_32467120   Sample    C    G        0      0        2 
  19 chr19_32473606     AAsi    T    G        0      0        2 
  19 chr19_32473606     AKia    T    G        0      0        2 
  19 chr19_32473606     AOna    T    G        0      0        2 
  19 chr19_32473606     ASom    T    G        0      0        2 
  19 chr19_32473606     HCab    T    G        1      2        2 
  19 chr19_32473606     HPrz    T    G        1      2        2 
  19 chr19_32473606     ZBoe    T    G        0      0        2 
  19 chr19_32473606     ZGre    T    G        0      0        2 
  19 chr19_32473606     ZHar    T    G        0      0        2 
  19 chr19_32473606   Sample    T    G        0      0        2 
  19 chr19_32528514     AAsi    C    G        0      0        2 
  19 chr19_32528514     AKia    C    G        0      0        2 
  19 chr19_32528514     AOna    C    G        0      0        2 
  19 chr19_32528514     ASom    C    G        0      0        2 
  19 chr19_32528514     HCab    C    G        0      0        2 
  19 chr19_32528514     HPrz    C    G        0      0        2 
  19 chr19_32528514     ZBoe    C    G        0      0        2 
  19 chr19_32528514     ZGre    C    G        1      2        2 
  19 chr19_32528514     ZHar    C    G        0      0        2 
  19 chr19_32528514   Sample    C    G        0      0        2 
  19 chr19_32537423     AAsi    G    T        0      0        2 
  19 chr19_32537423     AKia    G    T        0      0        2 
  19 chr19_32537423     AOna    G    T        0      0        2 
  19 chr19_32537423     ASom    G    T        0      0        2 
  19 chr19_32537423     HCab    G    T        0      0        2 
  19 chr19_32537423     HPrz    G    T        0      0        2 
  19 chr19_32537423     ZBoe    G    T        0      0        2 
  19 chr19_32537423     ZGre    G    T        1      2        2 
  19 chr19_32537423     ZHar    G    T        0      0        2 
  19 chr19_32537423   Sample    G    T        0      0        2 
  19 chr19_32548022     AAsi    T    A        0      0        2 
  19 chr19_32548022     AKia    T    A        0      0        2 
  19 chr19_32548022     AOna    T    A        0      0        2 
  19 chr19_32548022     ASom    T    A        0      0        2 
  19 chr19_32548022     HCab    T    A        0      0        2 
  19 chr19_32548022     HPrz    T    A        0      0        2 
  19 chr19_32548022     ZBoe    T    A      0.5      1        2 
  19 chr19_32548022     ZGre    T    A        0      0        2 
  19 chr19_32548022     ZHar    T    A        0      0        2 
  19 chr19_32548022   Sample    T    A        0      0        2 
  19 chr19_32549848     AAsi    A    T        0      0        2 
  19 chr19_32549848     AKia    A    T      0.5      1        2 
  19 chr19_32549848     AOna    A    T        0      0        2 
  19 chr19_32549848     ASom    A    T        0      0        2 
  19 chr19_32549848     HCab    A    T        0      0        2 
  19 chr19_32549848     HPrz    A    T        0      0        2 
  19 chr19_32549848     ZBoe    A    T        0      0        2 
  19 chr19_32549848     ZGre    A    T        0      0        2 
  19 chr19_32549848     ZHar    A    T        0      0        2 
  19 chr19_32549848   Sample    A    T        0      0        2 
  19 chr19_32597563     AAsi    T    G        0      0        2 
  19 chr19_32597563     AKia    T    G        0      0        2 
  19 chr19_32597563     AOna    T    G        0      0        2 
  19 chr19_32597563     ASom    T    G        0      0        2 
  19 chr19_32597563     HCab    T    G        0      0        2 
  19 chr19_32597563     HPrz    T    G        0      0        2 
  19 chr19_32597563     ZBoe    T    G        0      0        2 
  19 chr19_32597563     ZGre    T    G        1      2        2 
  19 chr19_32597563     ZHar    T    G        0      0        2 
  19 chr19_32597563   Sample    T    G        0      0        2 
  19 chr19_32612458     AAsi    C    A        0      0        2 
  19 chr19_32612458     AKia    C    A        0      0        2 
  19 chr19_32612458     AOna    C    A        0      0        2 
  19 chr19_32612458     ASom    C    A        0      0        2 
  19 chr19_32612458     HCab    C    A        1      2        2 
  19 chr19_32612458     HPrz    C    A        1      2        2 
  19 chr19_32612458     ZBoe    C    A        0      0        2 
  19 chr19_32612458     ZGre    C    A        0      0        2 
  19 chr19_32612458     ZHar    C    A        0      0        2 
  19 chr19_32612458   Sample    C    A        0      0        2 
  19 chr19_32640224     AAsi    T    G        0      0        2 
  19 chr19_32640224     AKia    T    G        0      0        2 
  19 chr19_32640224     AOna    T    G        0      0        2 
  19 chr19_32640224     ASom    T    G        0      0        2 
  19 chr19_32640224     HCab    T    G        0      0        2 
  19 chr19_32640224     HPrz    T    G        0      0        2 
  19 chr19_32640224     ZBoe    T    G        0      0        2 
  19 chr19_32640224     ZGre    T    G        0      0        2 
  19 chr19_32640224     ZHar    T    G      0.5      1        2 
  19 chr19_32640224   Sample    T    G        0      0        2 
  19 chr19_32674131     AAsi    T    G        0      0        2 
  19 chr19_32674131     AKia    T    G        1      2        2 
  19 chr19_32674131     AOna    T    G      0.5      1        2 
  19 chr19_32674131     ASom    T    G        0      0        2 
  19 chr19_32674131     HCab    T    G        0      0        2 
  19 chr19_32674131     HPrz    T    G        0      0        2 
  19 chr19_32674131     ZBoe    T    G        0      0        2 
  19 chr19_32674131     ZGre    T    G        0      0        2 
  19 chr19_32674131     ZHar    T    G        0      0        2 
  19 chr19_32674131   Sample    T    G        0      0        2 
  19 chr19_32682371     AAsi    G    C        0      0        2 
  19 chr19_32682371     AKia    G    C        0      0        2 
  19 chr19_32682371     AOna    G    C      0.5      1        2 
  19 chr19_32682371     ASom    G    C        0      0        2 
  19 chr19_32682371     HCab    G    C        0      0        2 
  19 chr19_32682371     HPrz    G    C        0      0        2 
  19 chr19_32682371     ZBoe    G    C        0      0        2 
  19 chr19_32682371     ZGre    G    C        0      0        2 
  19 chr19_32682371     ZHar    G    C        0      0        2 
  19 chr19_32682371   Sample    G    C        0      0        2 
  19 chr19_32716940     AAsi    T    G        0      0        2 
  19 chr19_32716940     AKia    T    G        0      0        2 
  19 chr19_32716940     AOna    T    G        0      0        2 
  19 chr19_32716940     ASom    T    G        0      0        2 
  19 chr19_32716940     HCab    T    G        0      0        2 
  19 chr19_32716940     HPrz    T    G        0      0        2 
  19 chr19_32716940     ZBoe    T    G        0      0        2 
  19 chr19_32716940     ZGre    T    G        0      0        2 
  19 chr19_32716940     ZHar    T    G      0.5      1        2 
  19 chr19_32716940   Sample    T    G        0      0        2 
  19 chr19_32726630     AAsi    T    G        0      0        2 
  19 chr19_32726630     AKia    T    G        0      0        2 
  19 chr19_32726630     AOna    T    G        0      0        2 
  19 chr19_32726630     ASom    T    G        0      0        2 
  19 chr19_32726630     HCab    T    G        1      2        2 
  19 chr19_32726630     HPrz    T    G        1      2        2 
  19 chr19_32726630     ZBoe    T    G        0      0        2 
  19 chr19_32726630     ZGre    T    G        0      0        2 
  19 chr19_32726630     ZHar    T    G        0      0        2 
  19 chr19_32726630   Sample    T    G        0      0        2 
  19 chr19_32748711     AAsi    G    C        0      0        2 
  19 chr19_32748711     AKia    G    C        0      0        2 
  19 chr19_32748711     AOna    G    C        0      0        2 
  19 chr19_32748711     ASom    G    C        0      0        2 
  19 chr19_32748711     HCab    G    C        0      0        2 
  19 chr19_32748711     HPrz    G    C        0      0        2 
  19 chr19_32748711     ZBoe    G    C      0.5      1        2 
  19 chr19_32748711     ZGre    G    C        0      0        2 
  19 chr19_32748711     ZHar    G    C        0      0        2 
  19 chr19_32748711   Sample    G    C        0      0        2 
  19 chr19_32750231     AAsi    A    T        0      0        2 
  19 chr19_32750231     AKia    A    T        1      2        2 
  19 chr19_32750231     AOna    A    T        1      2        2 
  19 chr19_32750231     ASom    A    T        0      0        2 
  19 chr19_32750231     HCab    A    T        0      0        2 
  19 chr19_32750231     HPrz    A    T        0      0        2 
  19 chr19_32750231     ZBoe    A    T        0      0        2 
  19 chr19_32750231     ZGre    A    T        0      0        2 
  19 chr19_32750231     ZHar    A    T        0      0        2 
  19 chr19_32750231   Sample    A    T        0      0        2 
  19 chr19_32752298     AAsi    A    C        0      0        2 
  19 chr19_32752298     AKia    A    C        1      2        2 
  19 chr19_32752298     AOna    A    C        1      2        2 
  19 chr19_32752298     ASom    A    C        0      0        2 
  19 chr19_32752298     HCab    A    C        0      0        2 
  19 chr19_32752298     HPrz    A    C        0      0        2 
  19 chr19_32752298     ZBoe    A    C        0      0        2 
  19 chr19_32752298     ZGre    A    C        0      0        2 
  19 chr19_32752298     ZHar    A    C        0      0        2 
  19 chr19_32752298   Sample    A    C        0      0        2 
  19 chr19_32777044     AAsi    C    G        0      0        2 
  19 chr19_32777044     AKia    C    G        0      0        2 
  19 chr19_32777044     AOna    C    G        0      0        2 
  19 chr19_32777044     ASom    C    G        0      0        2 
  19 chr19_32777044     HCab    C    G        0      0        2 
  19 chr19_32777044     HPrz    C    G        0      0        2 
  19 chr19_32777044     ZBoe    C    G      0.5      1        2 
  19 chr19_32777044     ZGre    C    G        0      0        2 
  19 chr19_32777044     ZHar    C    G        0      0        2 
  19 chr19_32777044   Sample    C    G        0      0        2 
  19 chr19_32798353     AAsi    T    G        1      2        2 
  19 chr19_32798353     AKia    T    G        0      0        2 
  19 chr19_32798353     AOna    T    G        0      0        2 
  19 chr19_32798353     ASom    T    G        1      2        2 
  19 chr19_32798353     HCab    T    G        0      0        2 
  19 chr19_32798353     HPrz    T    G        0      0        2 
  19 chr19_32798353     ZBoe    T    G        0      0        2 
  19 chr19_32798353     ZGre    T    G        0      0        2 
  19 chr19_32798353     ZHar    T    G        0      0        2 
  19 chr19_32798353   Sample    T    G        1      2        2 
  19 chr19_32799289     AAsi    T    A        0      0        2 
  19 chr19_32799289     AKia    T    A        0      0        2 
  19 chr19_32799289     AOna    T    A        0      0        2 
  19 chr19_32799289     ASom    T    A        0      0        2 
  19 chr19_32799289     HCab    T    A        0      0        2 
  19 chr19_32799289     HPrz    T    A      0.5      1        2 
  19 chr19_32799289     ZBoe    T    A        0      0        2 
  19 chr19_32799289     ZGre    T    A        0      0        2 
  19 chr19_32799289     ZHar    T    A        0      0        2 
  19 chr19_32799289   Sample    T    A        0      0        2 
  19 chr19_32838942     AAsi    G    T        0      0        2 
  19 chr19_32838942     AKia    G    T        0      0        2 
  19 chr19_32838942     AOna    G    T        0      0        2 
  19 chr19_32838942     ASom    G    T        0      0        2 
  19 chr19_32838942     HCab    G    T        1      2        2 
  19 chr19_32838942     HPrz    G    T        1      2        2 
  19 chr19_32838942     ZBoe    G    T        0      0        2 
  19 chr19_32838942     ZGre    G    T        0      0        2 
  19 chr19_32838942     ZHar    G    T        0      0        2 
  19 chr19_32838942   Sample    G    T        0      0        2 
  19 chr19_32868394     AAsi    G    T        0      0        2 
  19 chr19_32868394     AKia    G    T        1      2        2 
  19 chr19_32868394     AOna    G    T        0      0        2 
  19 chr19_32868394     ASom    G    T        0      0        2 
  19 chr19_32868394     HCab    G    T        0      0        2 
  19 chr19_32868394     HPrz    G    T        0      0        2 
  19 chr19_32868394     ZBoe    G    T        0      0        2 
  19 chr19_32868394     ZGre    G    T        0      0        2 
  19 chr19_32868394     ZHar    G    T        0      0        2 
  19 chr19_32868394   Sample    G    T        0      0        2 
  19 chr19_32869097     AAsi    G    C        0      0        2 
  19 chr19_32869097     AKia    G    C        0      0        2 
  19 chr19_32869097     AOna    G    C        0      0        2 
  19 chr19_32869097     ASom    G    C        0      0        2 
  19 chr19_32869097     HCab    G    C      0.5      1        2 
  19 chr19_32869097     HPrz    G    C      0.5      1        2 
  19 chr19_32869097     ZBoe    G    C        0      0        2 
  19 chr19_32869097     ZGre    G    C        0      0        2 
  19 chr19_32869097     ZHar    G    C        0      0        2 
  19 chr19_32869097   Sample    G    C        0      0        2 
  19 chr19_32896085     AAsi    C    A        0      0        2 
  19 chr19_32896085     AKia    C    A        0      0        2 
  19 chr19_32896085     AOna    C    A        0      0        2 
  19 chr19_32896085     ASom    C    A        0      0        2 
  19 chr19_32896085     HCab    C    A        0      0        2 
  19 chr19_32896085     HPrz    C    A        0      0        2 
  19 chr19_32896085     ZBoe    C    A        0      0        2 
  19 chr19_32896085     ZGre    C    A        1      2        2 
  19 chr19_32896085     ZHar    C    A        0      0        2 
  19 chr19_32896085   Sample    C    A        0      0        2 
  19 chr19_32958920     AAsi    A    C        0      0        2 
  19 chr19_32958920     AKia    A    C        0      0        2 
  19 chr19_32958920     AOna    A    C        0      0        2 
  19 chr19_32958920     ASom    A    C        0      0        2 
  19 chr19_32958920     HCab    A    C        0      0        2 
  19 chr19_32958920     HPrz    A    C        0      0        2 
  19 chr19_32958920     ZBoe    A    C        0      0        2 
  19 chr19_32958920     ZGre    A    C        1      2        2 
  19 chr19_32958920     ZHar    A    C        0      0        2 
  19 chr19_32958920   Sample    A    C        0      0        2 
  19 chr19_32962120     AAsi    T    A        0      0        2 
  19 chr19_32962120     AKia    T    A        0      0        2 
  19 chr19_32962120     AOna    T    A      0.5      1        2 
  19 chr19_32962120     ASom    T    A        0      0        2 
  19 chr19_32962120     HCab    T    A        0      0        2 
  19 chr19_32962120     HPrz    T    A        0      0        2 
  19 chr19_32962120     ZBoe    T    A        0      0        2 
  19 chr19_32962120     ZGre    T    A        0      0        2 
  19 chr19_32962120     ZHar    T    A        0      0        2 
  19 chr19_32962120   Sample    T    A        0      0        2 
  19 chr19_32974386     AAsi    G    T        0      0        2 
  19 chr19_32974386     AKia    G    T        0      0        2 
  19 chr19_32974386     AOna    G    T        0      0        2 
  19 chr19_32974386     ASom    G    T        0      0        2 
  19 chr19_32974386     HCab    G    T        1      2        2 
  19 chr19_32974386     HPrz    G    T        1      2        2 
  19 chr19_32974386     ZBoe    G    T        0      0        2 
  19 chr19_32974386     ZGre    G    T        0      0        2 
  19 chr19_32974386     ZHar    G    T        0      0        2 
  19 chr19_32974386   Sample    G    T        0      0        2 
  19 chr19_33013273     AAsi    C    G        0      0        2 
  19 chr19_33013273     AKia    C    G        0      0        2 
  19 chr19_33013273     AOna    C    G        0      0        2 
  19 chr19_33013273     ASom    C    G        0      0        2 
  19 chr19_33013273     HCab    C    G        0      0        2 
  19 chr19_33013273     HPrz    C    G      0.5      1        2 
  19 chr19_33013273     ZBoe    C    G        0      0        2 
  19 chr19_33013273     ZGre    C    G        0      0        2 
  19 chr19_33013273     ZHar    C    G        0      0        2 
  19 chr19_33013273   Sample    C    G        0      0        2 
  19 chr19_33022458     AAsi    G    T      0.5      1        2 
  19 chr19_33022458     AKia    G    T        0      0        2 
  19 chr19_33022458     AOna    G    T        0      0        2 
  19 chr19_33022458     ASom    G    T        0      0        2 
  19 chr19_33022458     HCab    G    T        0      0        2 
  19 chr19_33022458     HPrz    G    T        0      0        2 
  19 chr19_33022458     ZBoe    G    T        0      0        2 
  19 chr19_33022458     ZGre    G    T        0      0        2 
  19 chr19_33022458     ZHar    G    T        0      0        2 
  19 chr19_33022458   Sample    G    T        1      2        2 
  19 chr19_33022544     AAsi    A    T        0      0        2 
  19 chr19_33022544     AKia    A    T        0      0        2 
  19 chr19_33022544     AOna    A    T        0      0        2 
  19 chr19_33022544     ASom    A    T        0      0        2 
  19 chr19_33022544     HCab    A    T        0      0        2 
  19 chr19_33022544     HPrz    A    T        0      0        2 
  19 chr19_33022544     ZBoe    A    T      0.5      1        2 
  19 chr19_33022544     ZGre    A    T        0      0        2 
  19 chr19_33022544     ZHar    A    T        0      0        2 
  19 chr19_33022544   Sample    A    T        0      0        2 
  19 chr19_33027274     AAsi    T    G        0      0        2 
  19 chr19_33027274     AKia    T    G      0.5      1        2 
  19 chr19_33027274     AOna    T    G        0      0        2 
  19 chr19_33027274     ASom    T    G        0      0        2 
  19 chr19_33027274     HCab    T    G        0      0        2 
  19 chr19_33027274     HPrz    T    G        0      0        2 
  19 chr19_33027274     ZBoe    T    G        0      0        2 
  19 chr19_33027274     ZGre    T    G        0      0        2 
  19 chr19_33027274     ZHar    T    G        0      0        2 
  19 chr19_33027274   Sample    T    G        0      0        2 
  19 chr19_33032887     AAsi    C    A        0      0        2 
  19 chr19_33032887     AKia    C    A        0      0        2 
  19 chr19_33032887     AOna    C    A        0      0        2 
  19 chr19_33032887     ASom    C    A        0      0        2 
  19 chr19_33032887     HCab    C    A        0      0        2 
  19 chr19_33032887     HPrz    C    A        0      0        2 
  19 chr19_33032887     ZBoe    C    A        0      0        2 
  19 chr19_33032887     ZGre    C    A      0.5      1        2 
  19 chr19_33032887     ZHar    C    A        0      0        2 
  19 chr19_33032887   Sample    C    A        0      0        2 
  19 chr19_33041273     AAsi    T    G        0      0        2 
  19 chr19_33041273     AKia    T    G        0      0        2 
  19 chr19_33041273     AOna    T    G        0      0        2 
  19 chr19_33041273     ASom    T    G        0      0        2 
  19 chr19_33041273     HCab    T    G        1      2        2 
  19 chr19_33041273     HPrz    T    G        1      2        2 
  19 chr19_33041273     ZBoe    T    G        0      0        2 
  19 chr19_33041273     ZGre    T    G        0      0        2 
  19 chr19_33041273     ZHar    T    G        0      0        2 
  19 chr19_33041273   Sample    T    G        0      0        2 
  19 chr19_33055402     AAsi    T    A        0      0        2 
  19 chr19_33055402     AKia    T    A        0      0        2 
  19 chr19_33055402     AOna    T    A        0      0        2 
  19 chr19_33055402     ASom    T    A        0      0        2 
  19 chr19_33055402     HCab    T    A        1      2        2 
  19 chr19_33055402     HPrz    T    A        1      2        2 
  19 chr19_33055402     ZBoe    T    A        0      0        2 
  19 chr19_33055402     ZGre    T    A        0      0        2 
  19 chr19_33055402     ZHar    T    A        0      0        2 
  19 chr19_33055402   Sample    T    A        0      0        2 
  19 chr19_33065719     AAsi    A    C        0      0        2 
  19 chr19_33065719     AKia    A    C        0      0        2 
  19 chr19_33065719     AOna    A    C        0      0        2 
  19 chr19_33065719     ASom    A    C        0      0        2 
  19 chr19_33065719     HCab    A    C        1      2        2 
  19 chr19_33065719     HPrz    A    C        1      2        2 
  19 chr19_33065719     ZBoe    A    C        0      0        2 
  19 chr19_33065719     ZGre    A    C        0      0        2 
  19 chr19_33065719     ZHar    A    C        0      0        2 
  19 chr19_33065719   Sample    A    C        0      0        2 
  19 chr19_33082037     AAsi    A    C        0      0        2 
  19 chr19_33082037     AKia    A    C        0      0        2 
  19 chr19_33082037     AOna    A    C        0      0        2 
  19 chr19_33082037     ASom    A    C        0      0        2 
  19 chr19_33082037     HCab    A    C        0      0        2 
  19 chr19_33082037     HPrz    A    C        0      0        2 
  19 chr19_33082037     ZBoe    A    C      0.5      1        2 
  19 chr19_33082037     ZGre    A    C        0      0        2 
  19 chr19_33082037     ZHar    A    C        0      0        2 
  19 chr19_33082037   Sample    A    C        0      0        2 
  19 chr19_33082412     AAsi    C    G        0      0        2 
  19 chr19_33082412     AKia    C    G        0      0        2 
  19 chr19_33082412     AOna    C    G        0      0        2 
  19 chr19_33082412     ASom    C    G        0      0        2 
  19 chr19_33082412     HCab    C    G        0      0        2 
  19 chr19_33082412     HPrz    C    G        0      0        2 
  19 chr19_33082412     ZBoe    C    G        0      0        2 
  19 chr19_33082412     ZGre    C    G        1      2        2 
  19 chr19_33082412     ZHar    C    G        0      0        2 
  19 chr19_33082412   Sample    C    G        0      0        2 
  19 chr19_33087265     AAsi    T    G        0      0        2 
  19 chr19_33087265     AKia    T    G        0      0        2 
  19 chr19_33087265     AOna    T    G        0      0        2 
  19 chr19_33087265     ASom    T    G        0      0        2 
  19 chr19_33087265     HCab    T    G        0      0        2 
  19 chr19_33087265     HPrz    T    G        0      0        2 
  19 chr19_33087265     ZBoe    T    G        0      0        2 
  19 chr19_33087265     ZGre    T    G        0      0        2 
  19 chr19_33087265     ZHar    T    G      0.5      1        2 
  19 chr19_33087265   Sample    T    G        0      0        2 
  19 chr19_33094761     AAsi    A    T        0      0        2 
  19 chr19_33094761     AKia    A    T        0      0        2 
  19 chr19_33094761     AOna    A    T        0      0        2 
  19 chr19_33094761     ASom    A    T        0      0        2 
  19 chr19_33094761     HCab    A    T        0      0        2 
  19 chr19_33094761     HPrz    A    T        0      0        2 
  19 chr19_33094761     ZBoe    A    T        0      0        2 
  19 chr19_33094761     ZGre    A    T        1      2        2 
  19 chr19_33094761     ZHar    A    T        0      0        2 
  19 chr19_33094761   Sample    A    T        0      0        2 
  19 chr19_33101060     AAsi    C    A        0      0        2 
  19 chr19_33101060     AKia    C    A        0      0        2 
  19 chr19_33101060     AOna    C    A        0      0        2 
  19 chr19_33101060     ASom    C    A        0      0        2 
  19 chr19_33101060     HCab    C    A        0      0        2 
  19 chr19_33101060     HPrz    C    A        1      2        2 
  19 chr19_33101060     ZBoe    C    A        0      0        2 
  19 chr19_33101060     ZGre    C    A        0      0        2 
  19 chr19_33101060     ZHar    C    A        0      0        2 
  19 chr19_33101060   Sample    C    A        0      0        2 
  19 chr19_33106824     AAsi    C    G        0      0        2 
  19 chr19_33106824     AKia    C    G        0      0        2 
  19 chr19_33106824     AOna    C    G        0      0        2 
  19 chr19_33106824     ASom    C    G        0      0        2 
  19 chr19_33106824     HCab    C    G        1      2        2 
  19 chr19_33106824     HPrz    C    G        1      2        2 
  19 chr19_33106824     ZBoe    C    G        0      0        2 
  19 chr19_33106824     ZGre    C    G        0      0        2 
  19 chr19_33106824     ZHar    C    G        0      0        2 
  19 chr19_33106824   Sample    C    G        0      0        2 
  19 chr19_33128236     AAsi    C    A        0      0        2 
  19 chr19_33128236     AKia    C    A        0      0        2 
  19 chr19_33128236     AOna    C    A        1      2        2 
  19 chr19_33128236     ASom    C    A        0      0        2 
  19 chr19_33128236     HCab    C    A        0      0        2 
  19 chr19_33128236     HPrz    C    A        0      0        2 
  19 chr19_33128236     ZBoe    C    A        0      0        2 
  19 chr19_33128236     ZGre    C    A        0      0        2 
  19 chr19_33128236     ZHar    C    A        0      0        2 
  19 chr19_33128236   Sample    C    A        0      0        2 
  19 chr19_33134395     AAsi    C    A        0      0        2 
  19 chr19_33134395     AKia    C    A        0      0        2 
  19 chr19_33134395     AOna    C    A        0      0        2 
  19 chr19_33134395     ASom    C    A        0      0        2 
  19 chr19_33134395     HCab    C    A        0      0        2 
  19 chr19_33134395     HPrz    C    A        0      0        2 
  19 chr19_33134395     ZBoe    C    A      0.5      1        2 
  19 chr19_33134395     ZGre    C    A        0      0        2 
  19 chr19_33134395     ZHar    C    A        0      0        2 
  19 chr19_33134395   Sample    C    A        0      0        2 
  19 chr19_33148700     AAsi    G    C        0      0        2 
  19 chr19_33148700     AKia    G    C        0      0        2 
  19 chr19_33148700     AOna    G    C        0      0        2 
  19 chr19_33148700     ASom    G    C        0      0        2 
  19 chr19_33148700     HCab    G    C        1      2        2 
  19 chr19_33148700     HPrz    G    C        1      2        2 
  19 chr19_33148700     ZBoe    G    C        0      0        2 
  19 chr19_33148700     ZGre    G    C        0      0        2 
  19 chr19_33148700     ZHar    G    C        0      0        2 
  19 chr19_33148700   Sample    G    C        0      0        2 
  19 chr19_33153446     AAsi    C    A        0      0        2 
  19 chr19_33153446     AKia    C    A        0      0        2 
  19 chr19_33153446     AOna    C    A        0      0        2 
  19 chr19_33153446     ASom    C    A        0      0        2 
  19 chr19_33153446     HCab    C    A        0      0        2 
  19 chr19_33153446     HPrz    C    A        0      0        2 
  19 chr19_33153446     ZBoe    C    A        0      0        2 
  19 chr19_33153446     ZGre    C    A        0      0        2 
  19 chr19_33153446     ZHar    C    A      0.5      1        2 
  19 chr19_33153446   Sample    C    A        0      0        2 
  19 chr19_33173722     AAsi    C    G        0      0        2 
  19 chr19_33173722     AKia    C    G        0      0        2 
  19 chr19_33173722     AOna    C    G        0      0        2 
  19 chr19_33173722     ASom    C    G        0      0        2 
  19 chr19_33173722     HCab    C    G        0      0        2 
  19 chr19_33173722     HPrz    C    G      0.5      1        2 
  19 chr19_33173722     ZBoe    C    G        0      0        2 
  19 chr19_33173722     ZGre    C    G        0      0        2 
  19 chr19_33173722     ZHar    C    G        0      0        2 
  19 chr19_33173722   Sample    C    G        0      0        2 
  19 chr19_33176732     AAsi    C    A        0      0        2 
  19 chr19_33176732     AKia    C    A        0      0        2 
  19 chr19_33176732     AOna    C    A        0      0        2 
  19 chr19_33176732     ASom    C    A        0      0        2 
  19 chr19_33176732     HCab    C    A        0      0        2 
  19 chr19_33176732     HPrz    C    A        0      0        2 
  19 chr19_33176732     ZBoe    C    A        0      0        2 
  19 chr19_33176732     ZGre    C    A      0.5      1        2 
  19 chr19_33176732     ZHar    C    A        0      0        2 
  19 chr19_33176732   Sample    C    A        0      0        2 
  19 chr19_33177744     AAsi    A    T        0      0        2 
  19 chr19_33177744     AKia    A    T        0      0        2 
  19 chr19_33177744     AOna    A    T        0      0        2 
  19 chr19_33177744     ASom    A    T        0      0        2 
  19 chr19_33177744     HCab    A    T      0.5      1        2 
  19 chr19_33177744     HPrz    A    T        0      0        2 
  19 chr19_33177744     ZBoe    A    T        0      0        2 
  19 chr19_33177744     ZGre    A    T        0      0        2 
  19 chr19_33177744     ZHar    A    T        0      0        2 
  19 chr19_33177744   Sample    A    T        0      0        2 
  19 chr19_33179340     AAsi    A    T        1      2        2 
  19 chr19_33179340     AKia    A    T        0      0        2 
  19 chr19_33179340     AOna    A    T        0      0        2 
  19 chr19_33179340     ASom    A    T        1      2        2 
  19 chr19_33179340     HCab    A    T        0      0        2 
  19 chr19_33179340     HPrz    A    T        0      0        2 
  19 chr19_33179340     ZBoe    A    T        0      0        2 
  19 chr19_33179340     ZGre    A    T        0      0        2 
  19 chr19_33179340     ZHar    A    T        0      0        2 
  19 chr19_33179340   Sample    A    T        1      2        2 
  19 chr19_33181668     AAsi    T    G        0      0        2 
  19 chr19_33181668     AKia    T    G        0      0        2 
  19 chr19_33181668     AOna    T    G        0      0        2 
  19 chr19_33181668     ASom    T    G        0      0        2 
  19 chr19_33181668     HCab    T    G        0      0        2 
  19 chr19_33181668     HPrz    T    G        0      0        2 
  19 chr19_33181668     ZBoe    T    G        0      0        2 
  19 chr19_33181668     ZGre    T    G      0.5      1        2 
  19 chr19_33181668     ZHar    T    G        0      0        2 
  19 chr19_33181668   Sample    T    G        0      0        2 
  19 chr19_33222659     AAsi    A    C        0      0        2 
  19 chr19_33222659     AKia    A    C        1      2        2 
  19 chr19_33222659     AOna    A    C        1      2        2 
  19 chr19_33222659     ASom    A    C        0      0        2 
  19 chr19_33222659     HCab    A    C        0      0        2 
  19 chr19_33222659     HPrz    A    C        0      0        2 
  19 chr19_33222659     ZBoe    A    C        0      0        2 
  19 chr19_33222659     ZGre    A    C        0      0        2 
  19 chr19_33222659     ZHar    A    C        0      0        2 
  19 chr19_33222659   Sample    A    C        0      0        2 
  19 chr19_33243483     AAsi    T    G        0      0        2 
  19 chr19_33243483     AKia    T    G        0      0        2 
  19 chr19_33243483     AOna    T    G        0      0        2 
  19 chr19_33243483     ASom    T    G        0      0        2 
  19 chr19_33243483     HCab    T    G        0      0        2 
  19 chr19_33243483     HPrz    T    G        0      0        2 
  19 chr19_33243483     ZBoe    T    G      0.5      1        2 
  19 chr19_33243483     ZGre    T    G        0      0        2 
  19 chr19_33243483     ZHar    T    G        0      0        2 
  19 chr19_33243483   Sample    T    G        0      0        2 
  19 chr19_33253482     AAsi    A    C        0      0        2 
  19 chr19_33253482     AKia    A    C        0      0        2 
  19 chr19_33253482     AOna    A    C        0      0        2 
  19 chr19_33253482     ASom    A    C        0      0        2 
  19 chr19_33253482     HCab    A    C        0      0        2 
  19 chr19_33253482     HPrz    A    C        0      0        2 
  19 chr19_33253482     ZBoe    A    C        0      0        2 
  19 chr19_33253482     ZGre    A    C        0      0        2 
  19 chr19_33253482     ZHar    A    C        1      2        2 
  19 chr19_33253482   Sample    A    C        0      0        2 
  19 chr19_33280354     AAsi    C    A      0.5      1        2 
  19 chr19_33280354     AKia    C    A        0      0        2 
  19 chr19_33280354     AOna    C    A        0      0        2 
  19 chr19_33280354     ASom    C    A        0      0        2 
  19 chr19_33280354     HCab    C    A        0      0        2 
  19 chr19_33280354     HPrz    C    A        0      0        2 
  19 chr19_33280354     ZBoe    C    A        0      0        2 
  19 chr19_33280354     ZGre    C    A        0      0        2 
  19 chr19_33280354     ZHar    C    A        0      0        2 
  19 chr19_33280354   Sample    C    A        1      2        2 
  19 chr19_33311503     AAsi    A    C        0      0        2 
  19 chr19_33311503     AKia    A    C        1      2        2 
  19 chr19_33311503     AOna    A    C      0.5      1        2 
  19 chr19_33311503     ASom    A    C        0      0        2 
  19 chr19_33311503     HCab    A    C        0      0        2 
  19 chr19_33311503     HPrz    A    C        0      0        2 
  19 chr19_33311503     ZBoe    A    C        1      2        2 
  19 chr19_33311503     ZGre    A    C        1      2        2 
  19 chr19_33311503     ZHar    A    C        1      2        2 
  19 chr19_33311503   Sample    A    C        0      0        2 
  19 chr19_33319890     AAsi    T    G        0      0        2 
  19 chr19_33319890     AKia    T    G        1      2        2 
  19 chr19_33319890     AOna    T    G      0.5      1        2 
  19 chr19_33319890     ASom    T    G        0      0        2 
  19 chr19_33319890     HCab    T    G        0      0        2 
  19 chr19_33319890     HPrz    T    G        0      0        2 
  19 chr19_33319890     ZBoe    T    G        0      0        2 
  19 chr19_33319890     ZGre    T    G        0      0        2 
  19 chr19_33319890     ZHar    T    G        0      0        2 
  19 chr19_33319890   Sample    T    G        0      0        2 
  19 chr19_33347133     AAsi    C    G        1      2        2 
  19 chr19_33347133     AKia    C    G        1      2        2 
  19 chr19_33347133     AOna    C    G        1      2        2 
  19 chr19_33347133     ASom    C    G        1      2        2 
  19 chr19_33347133     HCab    C    G        0      0        2 
  19 chr19_33347133     HPrz    C    G        0      0        2 
  19 chr19_33347133     ZBoe    C    G        0      0        2 
  19 chr19_33347133     ZGre    C    G        0      0        2 
  19 chr19_33347133     ZHar    C    G        0      0        2 
  19 chr19_33347133   Sample    C    G        1      2        2 
  19 chr19_33357763     AAsi    A    T        0      0        2 
  19 chr19_33357763     AKia    A    T        0      0        2 
  19 chr19_33357763     AOna    A    T        0      0        2 
  19 chr19_33357763     ASom    A    T        0      0        2 
  19 chr19_33357763     HCab    A    T        0      0        2 
  19 chr19_33357763     HPrz    A    T        0      0        2 
  19 chr19_33357763     ZBoe    A    T        1      2        2 
  19 chr19_33357763     ZGre    A    T        0      0        2 
  19 chr19_33357763     ZHar    A    T        0      0        2 
  19 chr19_33357763   Sample    A    T        0      0        2 
  19 chr19_33386891     AAsi    A    T        0      0        2 
  19 chr19_33386891     AKia    A    T        0      0        2 
  19 chr19_33386891     AOna    A    T        0      0        2 
  19 chr19_33386891     ASom    A    T        0      0        2 
  19 chr19_33386891     HCab    A    T        0      0        2 
  19 chr19_33386891     HPrz    A    T        0      0        2 
  19 chr19_33386891     ZBoe    A    T        0      0        2 
  19 chr19_33386891     ZGre    A    T      0.5      1        2 
  19 chr19_33386891     ZHar    A    T        0      0        2 
  19 chr19_33386891   Sample    A    T        0      0        2 
  19 chr19_33396634     AAsi    G    T        0      0        2 
  19 chr19_33396634     AKia    G    T      0.5      1        2 
  19 chr19_33396634     AOna    G    T        0      0        2 
  19 chr19_33396634     ASom    G    T        0      0        2 
  19 chr19_33396634     HCab    G    T        0      0        2 
  19 chr19_33396634     HPrz    G    T        0      0        2 
  19 chr19_33396634     ZBoe    G    T        0      0        2 
  19 chr19_33396634     ZGre    G    T        0      0        2 
  19 chr19_33396634     ZHar    G    T        0      0        2 
  19 chr19_33396634   Sample    G    T        0      0        2 
  19 chr19_33406293     AAsi    T    A        0      0        2 
  19 chr19_33406293     AKia    T    A      0.5      1        2 
  19 chr19_33406293     AOna    T    A        0      0        2 
  19 chr19_33406293     ASom    T    A        0      0        2 
  19 chr19_33406293     HCab    T    A        0      0        2 
  19 chr19_33406293     HPrz    T    A        0      0        2 
  19 chr19_33406293     ZBoe    T    A        0      0        2 
  19 chr19_33406293     ZGre    T    A        0      0        2 
  19 chr19_33406293     ZHar    T    A        0      0        2 
  19 chr19_33406293   Sample    T    A        0      0        2 
  19 chr19_33421570     AAsi    A    C      0.5      1        2 
  19 chr19_33421570     AKia    A    C        0      0        2 
  19 chr19_33421570     AOna    A    C        0      0        2 
  19 chr19_33421570     ASom    A    C        0      0        2 
  19 chr19_33421570     HCab    A    C        0      0        2 
  19 chr19_33421570     HPrz    A    C        0      0        2 
  19 chr19_33421570     ZBoe    A    C        0      0        2 
  19 chr19_33421570     ZGre    A    C        0      0        2 
  19 chr19_33421570     ZHar    A    C        0      0        2 
  19 chr19_33421570   Sample    A    C        1      2        2 
  19 chr19_33433261     AAsi    G    C        0      0        2 
  19 chr19_33433261     AKia    G    C        0      0        2 
  19 chr19_33433261     AOna    G    C      0.5      1        2 
  19 chr19_33433261     ASom    G    C        0      0        2 
  19 chr19_33433261     HCab    G    C        0      0        2 
  19 chr19_33433261     HPrz    G    C        0      0        2 
  19 chr19_33433261     ZBoe    G    C        0      0        2 
  19 chr19_33433261     ZGre    G    C        0      0        2 
  19 chr19_33433261     ZHar    G    C        0      0        2 
  19 chr19_33433261   Sample    G    C        0      0        2 
  19 chr19_33464397     AAsi    T    G        0      0        2 
  19 chr19_33464397     AKia    T    G        0      0        2 
  19 chr19_33464397     AOna    T    G        0      0        2 
  19 chr19_33464397     ASom    T    G        0      0        2 
  19 chr19_33464397     HCab    T    G        1      2        2 
  19 chr19_33464397     HPrz    T    G      0.5      1        2 
  19 chr19_33464397     ZBoe    T    G        0      0        2 
  19 chr19_33464397     ZGre    T    G        0      0        2 
  19 chr19_33464397     ZHar    T    G        0      0        2 
  19 chr19_33464397   Sample    T    G        0      0        2 
  19 chr19_33475542     AAsi    A    C        0      0        2 
  19 chr19_33475542     AKia    A    C        0      0        2 
  19 chr19_33475542     AOna    A    C        0      0        2 
  19 chr19_33475542     ASom    A    C        0      0        2 
  19 chr19_33475542     HCab    A    C        1      2        2 
  19 chr19_33475542     HPrz    A    C        1      2        2 
  19 chr19_33475542     ZBoe    A    C        0      0        2 
  19 chr19_33475542     ZGre    A    C        0      0        2 
  19 chr19_33475542     ZHar    A    C        0      0        2 
  19 chr19_33475542   Sample    A    C        0      0        2 
  19 chr19_33507985     AAsi    T    G        0      0        2 
  19 chr19_33507985     AKia    T    G        0      0        2 
  19 chr19_33507985     AOna    T    G        0      0        2 
  19 chr19_33507985     ASom    T    G        0      0        2 
  19 chr19_33507985     HCab    T    G        1      2        2 
  19 chr19_33507985     HPrz    T    G        1      2        2 
  19 chr19_33507985     ZBoe    T    G        0      0        2 
  19 chr19_33507985     ZGre    T    G        0      0        2 
  19 chr19_33507985     ZHar    T    G        0      0        2 
  19 chr19_33507985   Sample    T    G        0      0        2 
  19 chr19_33509089     AAsi    A    C        0      0        2 
  19 chr19_33509089     AKia    A    C        0      0        2 
  19 chr19_33509089     AOna    A    C        0      0        2 
  19 chr19_33509089     ASom    A    C        0      0        2 
  19 chr19_33509089     HCab    A    C        0      0        2 
  19 chr19_33509089     HPrz    A    C        0      0        2 
  19 chr19_33509089     ZBoe    A    C        0      0        2 
  19 chr19_33509089     ZGre    A    C        0      0        2 
  19 chr19_33509089     ZHar    A    C        1      2        2 
  19 chr19_33509089   Sample    A    C        0      0        2 
  19 chr19_33527798     AAsi    C    A        0      0        2 
  19 chr19_33527798     AKia    C    A        0      0        2 
  19 chr19_33527798     AOna    C    A        0      0        2 
  19 chr19_33527798     ASom    C    A        0      0        2 
  19 chr19_33527798     HCab    C    A      0.5      1        2 
  19 chr19_33527798     HPrz    C    A        0      0        2 
  19 chr19_33527798     ZBoe    C    A        0      0        2 
  19 chr19_33527798     ZGre    C    A        0      0        2 
  19 chr19_33527798     ZHar    C    A        0      0        2 
  19 chr19_33527798   Sample    C    A        0      0        2 
  19 chr19_33530496     AAsi    G    T        1      2        2 
  19 chr19_33530496     AKia    G    T        0      0        2 
  19 chr19_33530496     AOna    G    T        0      0        2 
  19 chr19_33530496     ASom    G    T        1      2        2 
  19 chr19_33530496     HCab    G    T        0      0        2 
  19 chr19_33530496     HPrz    G    T        0      0        2 
  19 chr19_33530496     ZBoe    G    T        0      0        2 
  19 chr19_33530496     ZGre    G    T        0      0        2 
  19 chr19_33530496     ZHar    G    T        0      0        2 
  19 chr19_33530496   Sample    G    T        1      2        2 
  19 chr19_33533458     AAsi    A    C        0      0        2 
  19 chr19_33533458     AKia    A    C        0      0        2 
  19 chr19_33533458     AOna    A    C      0.5      1        2 
  19 chr19_33533458     ASom    A    C        0      0        2 
  19 chr19_33533458     HCab    A    C        0      0        2 
  19 chr19_33533458     HPrz    A    C        0      0        2 
  19 chr19_33533458     ZBoe    A    C        0      0        2 
  19 chr19_33533458     ZGre    A    C        0      0        2 
  19 chr19_33533458     ZHar    A    C        0      0        2 
  19 chr19_33533458   Sample    A    C        0      0        2 
  19 chr19_33537578     AAsi    C    G        0      0        2 
  19 chr19_33537578     AKia    C    G        0      0        2 
  19 chr19_33537578     AOna    C    G        0      0        2 
  19 chr19_33537578     ASom    C    G        0      0        2 
  19 chr19_33537578     HCab    C    G        1      2        2 
  19 chr19_33537578     HPrz    C    G        1      2        2 
  19 chr19_33537578     ZBoe    C    G        0      0        2 
  19 chr19_33537578     ZGre    C    G        0      0        2 
  19 chr19_33537578     ZHar    C    G        0      0        2 
  19 chr19_33537578   Sample    C    G        0      0        2 
  19 chr19_33545009     AAsi    C    G        0      0        2 
  19 chr19_33545009     AKia    C    G        1      2        2 
  19 chr19_33545009     AOna    C    G        0      0        2 
  19 chr19_33545009     ASom    C    G        0      0        2 
  19 chr19_33545009     HCab    C    G        0      0        2 
  19 chr19_33545009     HPrz    C    G        0      0        2 
  19 chr19_33545009     ZBoe    C    G        0      0        2 
  19 chr19_33545009     ZGre    C    G        0      0        2 
  19 chr19_33545009     ZHar    C    G        0      0        2 
  19 chr19_33545009   Sample    C    G        0      0        2 
  19 chr19_33556341     AAsi    T    G        0      0        2 
  19 chr19_33556341     AKia    T    G        0      0        2 
  19 chr19_33556341     AOna    T    G        0      0        2 
  19 chr19_33556341     ASom    T    G        0      0        2 
  19 chr19_33556341     HCab    T    G        1      2        2 
  19 chr19_33556341     HPrz    T    G        1      2        2 
  19 chr19_33556341     ZBoe    T    G        0      0        2 
  19 chr19_33556341     ZGre    T    G        0      0        2 
  19 chr19_33556341     ZHar    T    G        0      0        2 
  19 chr19_33556341   Sample    T    G        0      0        2 
  19 chr19_33560822     AAsi    A    T        0      0        2 
  19 chr19_33560822     AKia    A    T        1      2        2 
  19 chr19_33560822     AOna    A    T        1      2        2 
  19 chr19_33560822     ASom    A    T        0      0        2 
  19 chr19_33560822     HCab    A    T        0      0        2 
  19 chr19_33560822     HPrz    A    T        0      0        2 
  19 chr19_33560822     ZBoe    A    T        0      0        2 
  19 chr19_33560822     ZGre    A    T        0      0        2 
  19 chr19_33560822     ZHar    A    T        0      0        2 
  19 chr19_33560822   Sample    A    T        0      0        2 
  19 chr19_33561826     AAsi    C    G        0      0        2 
  19 chr19_33561826     AKia    C    G        0      0        2 
  19 chr19_33561826     AOna    C    G        0      0        2 
  19 chr19_33561826     ASom    C    G        0      0        2 
  19 chr19_33561826     HCab    C    G        1      2        2 
  19 chr19_33561826     HPrz    C    G        1      2        2 
  19 chr19_33561826     ZBoe    C    G        0      0        2 
  19 chr19_33561826     ZGre    C    G        0      0        2 
  19 chr19_33561826     ZHar    C    G        0      0        2 
  19 chr19_33561826   Sample    C    G        0      0        2 
  19 chr19_33569555     AAsi    G    C        0      0        2 
  19 chr19_33569555     AKia    G    C        0      0        2 
  19 chr19_33569555     AOna    G    C        0      0        2 
  19 chr19_33569555     ASom    G    C        0      0        2 
  19 chr19_33569555     HCab    G    C        0      0        2 
  19 chr19_33569555     HPrz    G    C        0      0        2 
  19 chr19_33569555     ZBoe    G    C        0      0        2 
  19 chr19_33569555     ZGre    G    C        0      0        2 
  19 chr19_33569555     ZHar    G    C        1      2        2 
  19 chr19_33569555   Sample    G    C        0      0        2 
  19 chr19_33572938     AAsi    T    G        0      0        2 
  19 chr19_33572938     AKia    T    G        1      2        2 
  19 chr19_33572938     AOna    T    G        0      0        2 
  19 chr19_33572938     ASom    T    G        0      0        2 
  19 chr19_33572938     HCab    T    G        0      0        2 
  19 chr19_33572938     HPrz    T    G        0      0        2 
  19 chr19_33572938     ZBoe    T    G        0      0        2 
  19 chr19_33572938     ZGre    T    G        0      0        2 
  19 chr19_33572938     ZHar    T    G        0      0        2 
  19 chr19_33572938   Sample    T    G        0      0        2 
  19 chr19_33611524     AAsi    A    C        0      0        2 
  19 chr19_33611524     AKia    A    C        0      0        2 
  19 chr19_33611524     AOna    A    C        0      0        2 
  19 chr19_33611524     ASom    A    C        0      0        2 
  19 chr19_33611524     HCab    A    C      0.5      1        2 
  19 chr19_33611524     HPrz    A    C        0      0        2 
  19 chr19_33611524     ZBoe    A    C        0      0        2 
  19 chr19_33611524     ZGre    A    C        0      0        2 
  19 chr19_33611524     ZHar    A    C        0      0        2 
  19 chr19_33611524   Sample    A    C        0      0        2 
  19 chr19_33614498     AAsi    A    T        0      0        2 
  19 chr19_33614498     AKia    A    T        0      0        2 
  19 chr19_33614498     AOna    A    T        0      0        2 
  19 chr19_33614498     ASom    A    T        0      0        2 
  19 chr19_33614498     HCab    A    T        0      0        2 
  19 chr19_33614498     HPrz    A    T        0      0        2 
  19 chr19_33614498     ZBoe    A    T      0.5      1        2 
  19 chr19_33614498     ZGre    A    T        0      0        2 
  19 chr19_33614498     ZHar    A    T        0      0        2 
  19 chr19_33614498   Sample    A    T        0      0        2 
  19 chr19_33615426     AAsi    C    A        0      0        2 
  19 chr19_33615426     AKia    C    A        0      0        2 
  19 chr19_33615426     AOna    C    A        0      0        2 
  19 chr19_33615426     ASom    C    A        1      2        2 
  19 chr19_33615426     HCab    C    A        0      0        2 
  19 chr19_33615426     HPrz    C    A        0      0        2 
  19 chr19_33615426     ZBoe    C    A        0      0        2 
  19 chr19_33615426     ZGre    C    A        0      0        2 
  19 chr19_33615426     ZHar    C    A        0      0        2 
  19 chr19_33615426   Sample    C    A        0      0        2 
  19 chr19_33627743     AAsi    C    A        0      0        2 
  19 chr19_33627743     AKia    C    A        0      0        2 
  19 chr19_33627743     AOna    C    A        0      0        2 
  19 chr19_33627743     ASom    C    A        1      2        2 
  19 chr19_33627743     HCab    C    A        0      0        2 
  19 chr19_33627743     HPrz    C    A        0      0        2 
  19 chr19_33627743     ZBoe    C    A        0      0        2 
  19 chr19_33627743     ZGre    C    A        0      0        2 
  19 chr19_33627743     ZHar    C    A        0      0        2 
  19 chr19_33627743   Sample    C    A        0      0        2 
  19 chr19_33633205     AAsi    G    C        0      0        2 
  19 chr19_33633205     AKia    G    C        0      0        2 
  19 chr19_33633205     AOna    G    C        1      2        2 
  19 chr19_33633205     ASom    G    C        0      0        2 
  19 chr19_33633205     HCab    G    C        0      0        2 
  19 chr19_33633205     HPrz    G    C        0      0        2 
  19 chr19_33633205     ZBoe    G    C        0      0        2 
  19 chr19_33633205     ZGre    G    C        0      0        2 
  19 chr19_33633205     ZHar    G    C        0      0        2 
  19 chr19_33633205   Sample    G    C        0      0        2 
  19 chr19_33633990     AAsi    A    T        0      0        2 
  19 chr19_33633990     AKia    A    T        0      0        2 
  19 chr19_33633990     AOna    A    T        0      0        2 
  19 chr19_33633990     ASom    A    T        0      0        2 
  19 chr19_33633990     HCab    A    T        1      2        2 
  19 chr19_33633990     HPrz    A    T        1      2        2 
  19 chr19_33633990     ZBoe    A    T        0      0        2 
  19 chr19_33633990     ZGre    A    T        0      0        2 
  19 chr19_33633990     ZHar    A    T        0      0        2 
  19 chr19_33633990   Sample    A    T        0      0        2 
  19 chr19_33657977     AAsi    A    T        0      0        2 
  19 chr19_33657977     AKia    A    T        0      0        2 
  19 chr19_33657977     AOna    A    T        0      0        2 
  19 chr19_33657977     ASom    A    T        0      0        2 
  19 chr19_33657977     HCab    A    T        1      2        2 
  19 chr19_33657977     HPrz    A    T        1      2        2 
  19 chr19_33657977     ZBoe    A    T        0      0        2 
  19 chr19_33657977     ZGre    A    T        0      0        2 
  19 chr19_33657977     ZHar    A    T        0      0        2 
  19 chr19_33657977   Sample    A    T        0      0        2 
  19 chr19_33689265     AAsi    A    C        0      0        2 
  19 chr19_33689265     AKia    A    C        0      0        2 
  19 chr19_33689265     AOna    A    C        0      0        2 
  19 chr19_33689265     ASom    A    C        0      0        2 
  19 chr19_33689265     HCab    A    C        0      0        2 
  19 chr19_33689265     HPrz    A    C        0      0        2 
  19 chr19_33689265     ZBoe    A    C      0.5      1        2 
  19 chr19_33689265     ZGre    A    C        0      0        2 
  19 chr19_33689265     ZHar    A    C        1      2        2 
  19 chr19_33689265   Sample    A    C        0      0        2 
  19 chr19_33702930     AAsi    G    T        0      0        2 
  19 chr19_33702930     AKia    G    T        0      0        2 
  19 chr19_33702930     AOna    G    T        0      0        2 
  19 chr19_33702930     ASom    G    T        0      0        2 
  19 chr19_33702930     HCab    G    T        0      0        2 
  19 chr19_33702930     HPrz    G    T        0      0        2 
  19 chr19_33702930     ZBoe    G    T      0.5      1        2 
  19 chr19_33702930     ZGre    G    T        0      0        2 
  19 chr19_33702930     ZHar    G    T        0      0        2 
  19 chr19_33702930   Sample    G    T        0      0        2 
  19 chr19_33707520     AAsi    T    A        0      0        2 
  19 chr19_33707520     AKia    T    A      0.5      1        2 
  19 chr19_33707520     AOna    T    A        0      0        2 
  19 chr19_33707520     ASom    T    A        0      0        2 
  19 chr19_33707520     HCab    T    A        0      0        2 
  19 chr19_33707520     HPrz    T    A        0      0        2 
  19 chr19_33707520     ZBoe    T    A        0      0        2 
  19 chr19_33707520     ZGre    T    A        0      0        2 
  19 chr19_33707520     ZHar    T    A        0      0        2 
  19 chr19_33707520   Sample    T    A        0      0        2 
  19 chr19_33709853     AAsi    G    T        0      0        2 
  19 chr19_33709853     AKia    G    T        0      0        2 
  19 chr19_33709853     AOna    G    T        0      0        2 
  19 chr19_33709853     ASom    G    T        0      0        2 
  19 chr19_33709853     HCab    G    T        1      2        2 
  19 chr19_33709853     HPrz    G    T        1      2        2 
  19 chr19_33709853     ZBoe    G    T        0      0        2 
  19 chr19_33709853     ZGre    G    T        0      0        2 
  19 chr19_33709853     ZHar    G    T        0      0        2 
  19 chr19_33709853   Sample    G    T        0      0        2 
  19 chr19_33710909     AAsi    C    G        0      0        2 
  19 chr19_33710909     AKia    C    G        0      0        2 
  19 chr19_33710909     AOna    C    G        0      0        2 
  19 chr19_33710909     ASom    C    G        0      0        2 
  19 chr19_33710909     HCab    C    G        0      0        2 
  19 chr19_33710909     HPrz    C    G      0.5      1        2 
  19 chr19_33710909     ZBoe    C    G        0      0        2 
  19 chr19_33710909     ZGre    C    G        0      0        2 
  19 chr19_33710909     ZHar    C    G        0      0        2 
  19 chr19_33710909   Sample    C    G        0      0        2 
  19 chr19_33711820     AAsi    G    C        0      0        2 
  19 chr19_33711820     AKia    G    C        1      2        2 
  19 chr19_33711820     AOna    G    C        1      2        2 
  19 chr19_33711820     ASom    G    C        0      0        2 
  19 chr19_33711820     HCab    G    C        0      0        2 
  19 chr19_33711820     HPrz    G    C        0      0        2 
  19 chr19_33711820     ZBoe    G    C        0      0        2 
  19 chr19_33711820     ZGre    G    C        0      0        2 
  19 chr19_33711820     ZHar    G    C        0      0        2 
  19 chr19_33711820   Sample    G    C        0      0        2 
  19 chr19_33726347     AAsi    C    G        0      0        2 
  19 chr19_33726347     AKia    C    G        0      0        2 
  19 chr19_33726347     AOna    C    G        0      0        2 
  19 chr19_33726347     ASom    C    G        0      0        2 
  19 chr19_33726347     HCab    C    G        0      0        2 
  19 chr19_33726347     HPrz    C    G        0      0        2 
  19 chr19_33726347     ZBoe    C    G      0.5      1        2 
  19 chr19_33726347     ZGre    C    G        0      0        2 
  19 chr19_33726347     ZHar    C    G        0      0        2 
  19 chr19_33726347   Sample    C    G        0      0        2 
  19 chr19_33739337     AAsi    C    G        0      0        2 
  19 chr19_33739337     AKia    C    G        0      0        2 
  19 chr19_33739337     AOna    C    G        0      0        2 
  19 chr19_33739337     ASom    C    G        0      0        2 
  19 chr19_33739337     HCab    C    G        0      0        2 
  19 chr19_33739337     HPrz    C    G      0.5      1        2 
  19 chr19_33739337     ZBoe    C    G        0      0        2 
  19 chr19_33739337     ZGre    C    G        0      0        2 
  19 chr19_33739337     ZHar    C    G        0      0        2 
  19 chr19_33739337   Sample    C    G        0      0        2 
  19 chr19_33740666     AAsi    A    C        0      0        2 
  19 chr19_33740666     AKia    A    C        0      0        2 
  19 chr19_33740666     AOna    A    C        0      0        2 
  19 chr19_33740666     ASom    A    C        0      0        2 
  19 chr19_33740666     HCab    A    C        0      0        2 
  19 chr19_33740666     HPrz    A    C        0      0        2 
  19 chr19_33740666     ZBoe    A    C        1      2        2 
  19 chr19_33740666     ZGre    A    C        1      2        2 
  19 chr19_33740666     ZHar    A    C        0      0        2 
  19 chr19_33740666   Sample    A    C        0      0        2 
  19 chr19_33751495     AAsi    A    C      0.5      1        2 
  19 chr19_33751495     AKia    A    C        0      0        2 
  19 chr19_33751495     AOna    A    C        0      0        2 
  19 chr19_33751495     ASom    A    C        0      0        2 
  19 chr19_33751495     HCab    A    C        0      0        2 
  19 chr19_33751495     HPrz    A    C        0      0        2 
  19 chr19_33751495     ZBoe    A    C        0      0        2 
  19 chr19_33751495     ZGre    A    C        0      0        2 
  19 chr19_33751495     ZHar    A    C        0      0        2 
  19 chr19_33751495   Sample    A    C        1      2        2 
  19 chr19_33779730     AAsi    G    T        0      0        2 
  19 chr19_33779730     AKia    G    T        0      0        2 
  19 chr19_33779730     AOna    G    T        0      0        2 
  19 chr19_33779730     ASom    G    T        0      0        2 
  19 chr19_33779730     HCab    G    T        0      0        2 
  19 chr19_33779730     HPrz    G    T        0      0        2 
  19 chr19_33779730     ZBoe    G    T        0      0        2 
  19 chr19_33779730     ZGre    G    T      0.5      1        2 
  19 chr19_33779730     ZHar    G    T        0      0        2 
  19 chr19_33779730   Sample    G    T        0      0        2 
  19 chr19_33783513     AAsi    G    T        0      0        2 
  19 chr19_33783513     AKia    G    T        0      0        2 
  19 chr19_33783513     AOna    G    T        0      0        2 
  19 chr19_33783513     ASom    G    T        0      0        2 
  19 chr19_33783513     HCab    G    T        0      0        2 
  19 chr19_33783513     HPrz    G    T        0      0        2 
  19 chr19_33783513     ZBoe    G    T        0      0        2 
  19 chr19_33783513     ZGre    G    T      0.5      1        2 
  19 chr19_33783513     ZHar    G    T        0      0        2 
  19 chr19_33783513   Sample    G    T        0      0        2 
  19 chr19_33804473     AAsi    G    C        0      0        2 
  19 chr19_33804473     AKia    G    C        0      0        2 
  19 chr19_33804473     AOna    G    C        0      0        2 
  19 chr19_33804473     ASom    G    C        0      0        2 
  19 chr19_33804473     HCab    G    C        0      0        2 
  19 chr19_33804473     HPrz    G    C        0      0        2 
  19 chr19_33804473     ZBoe    G    C        0      0        2 
  19 chr19_33804473     ZGre    G    C        1      2        2 
  19 chr19_33804473     ZHar    G    C        0      0        2 
  19 chr19_33804473   Sample    G    C        0      0        2 
  19 chr19_33808706     AAsi    G    T        0      0        2 
  19 chr19_33808706     AKia    G    T        0      0        2 
  19 chr19_33808706     AOna    G    T        0      0        2 
  19 chr19_33808706     ASom    G    T        0      0        2 
  19 chr19_33808706     HCab    G    T        1      2        2 
  19 chr19_33808706     HPrz    G    T        1      2        2 
  19 chr19_33808706     ZBoe    G    T        0      0        2 
  19 chr19_33808706     ZGre    G    T        0      0        2 
  19 chr19_33808706     ZHar    G    T        0      0        2 
  19 chr19_33808706   Sample    G    T        0      0        2 
  19 chr19_33827996     AAsi    G    C        1      2        2 
  19 chr19_33827996     AKia    G    C        0      0        2 
  19 chr19_33827996     AOna    G    C        0      0        2 
  19 chr19_33827996     ASom    G    C        1      2        2 
  19 chr19_33827996     HCab    G    C        0      0        2 
  19 chr19_33827996     HPrz    G    C        0      0        2 
  19 chr19_33827996     ZBoe    G    C        0      0        2 
  19 chr19_33827996     ZGre    G    C        0      0        2 
  19 chr19_33827996     ZHar    G    C        0      0        2 
  19 chr19_33827996   Sample    G    C        1      2        2 
  19 chr19_33841404     AAsi    A    T        0      0        2 
  19 chr19_33841404     AKia    A    T        0      0        2 
  19 chr19_33841404     AOna    A    T        0      0        2 
  19 chr19_33841404     ASom    A    T        0      0        2 
  19 chr19_33841404     HCab    A    T        0      0        2 
  19 chr19_33841404     HPrz    A    T        0      0        2 
  19 chr19_33841404     ZBoe    A    T      0.5      1        2 
  19 chr19_33841404     ZGre    A    T        0      0        2 
  19 chr19_33841404     ZHar    A    T        0      0        2 
  19 chr19_33841404   Sample    A    T        0      0        2 
  19 chr19_33855628     AAsi    T    A        0      0        2 
  19 chr19_33855628     AKia    T    A        0      0        2 
  19 chr19_33855628     AOna    T    A        0      0        2 
  19 chr19_33855628     ASom    T    A        0      0        2 
  19 chr19_33855628     HCab    T    A        0      0        2 
  19 chr19_33855628     HPrz    T    A        0      0        2 
  19 chr19_33855628     ZBoe    T    A        0      0        2 
  19 chr19_33855628     ZGre    T    A        0      0        2 
  19 chr19_33855628     ZHar    T    A        1      2        2 
  19 chr19_33855628   Sample    T    A        0      0        2 
  19 chr19_33860587     AAsi    T    G        0      0        2 
  19 chr19_33860587     AKia    T    G        0      0        2 
  19 chr19_33860587     AOna    T    G        0      0        2 
  19 chr19_33860587     ASom    T    G        0      0        2 
  19 chr19_33860587     HCab    T    G      0.5      1        2 
  19 chr19_33860587     HPrz    T    G        0      0        2 
  19 chr19_33860587     ZBoe    T    G        0      0        2 
  19 chr19_33860587     ZGre    T    G        0      0        2 
  19 chr19_33860587     ZHar    T    G        0      0        2 
  19 chr19_33860587   Sample    T    G        0      0        2 
  19 chr19_33876496     AAsi    T    G        0      0        2 
  19 chr19_33876496     AKia    T    G        0      0        2 
  19 chr19_33876496     AOna    T    G        0      0        2 
  19 chr19_33876496     ASom    T    G        0      0        2 
  19 chr19_33876496     HCab    T    G        0      0        2 
  19 chr19_33876496     HPrz    T    G        0      0        2 
  19 chr19_33876496     ZBoe    T    G      0.5      1        2 
  19 chr19_33876496     ZGre    T    G        0      0        2 
  19 chr19_33876496     ZHar    T    G        0      0        2 
  19 chr19_33876496   Sample    T    G        0      0        2 
  19 chr19_33892154     AAsi    C    G        0      0        2 
  19 chr19_33892154     AKia    C    G        0      0        2 
  19 chr19_33892154     AOna    C    G        0      0        2 
  19 chr19_33892154     ASom    C    G        0      0        2 
  19 chr19_33892154     HCab    C    G        0      0        2 
  19 chr19_33892154     HPrz    C    G        0      0        2 
  19 chr19_33892154     ZBoe    C    G      0.5      1        2 
  19 chr19_33892154     ZGre    C    G        0      0        2 
  19 chr19_33892154     ZHar    C    G        0      0        2 
  19 chr19_33892154   Sample    C    G        0      0        2 
  19 chr19_33903256     AAsi    C    G        0      0        2 
  19 chr19_33903256     AKia    C    G        0      0        2 
  19 chr19_33903256     AOna    C    G        0      0        2 
  19 chr19_33903256     ASom    C    G        0      0        2 
  19 chr19_33903256     HCab    C    G        0      0        2 
  19 chr19_33903256     HPrz    C    G      0.5      1        2 
  19 chr19_33903256     ZBoe    C    G        0      0        2 
  19 chr19_33903256     ZGre    C    G        0      0        2 
  19 chr19_33903256     ZHar    C    G        0      0        2 
  19 chr19_33903256   Sample    C    G        0      0        2 
  19 chr19_33908475     AAsi    G    T        0      0        2 
  19 chr19_33908475     AKia    G    T      0.5      1        2 
  19 chr19_33908475     AOna    G    T        0      0        2 
  19 chr19_33908475     ASom    G    T        0      0        2 
  19 chr19_33908475     HCab    G    T        0      0        2 
  19 chr19_33908475     HPrz    G    T        0      0        2 
  19 chr19_33908475     ZBoe    G    T        0      0        2 
  19 chr19_33908475     ZGre    G    T        0      0        2 
  19 chr19_33908475     ZHar    G    T        0      0        2 
  19 chr19_33908475   Sample    G    T        0      0        2 
  19 chr19_33943935     AAsi    A    T        0      0        2 
  19 chr19_33943935     AKia    A    T        0      0        2 
  19 chr19_33943935     AOna    A    T        0      0        2 
  19 chr19_33943935     ASom    A    T        0      0        2 
  19 chr19_33943935     HCab    A    T        0      0        2 
  19 chr19_33943935     HPrz    A    T        0      0        2 
  19 chr19_33943935     ZBoe    A    T        0      0        2 
  19 chr19_33943935     ZGre    A    T        0      0        2 
  19 chr19_33943935     ZHar    A    T      0.5      1        2 
  19 chr19_33943935   Sample    A    T        0      0        2 
  19 chr19_33957880     AAsi    T    A        0      0        2 
  19 chr19_33957880     AKia    T    A        0      0        2 
  19 chr19_33957880     AOna    T    A        0      0        2 
  19 chr19_33957880     ASom    T    A        0      0        2 
  19 chr19_33957880     HCab    T    A        0      0        2 
  19 chr19_33957880     HPrz    T    A      0.5      1        2 
  19 chr19_33957880     ZBoe    T    A        0      0        2 
  19 chr19_33957880     ZGre    T    A        0      0        2 
  19 chr19_33957880     ZHar    T    A        0      0        2 
  19 chr19_33957880   Sample    T    A        0      0        2 
  19 chr19_33973263     AAsi    G    C        0      0        2 
  19 chr19_33973263     AKia    G    C        0      0        2 
  19 chr19_33973263     AOna    G    C        0      0        2 
  19 chr19_33973263     ASom    G    C        0      0        2 
  19 chr19_33973263     HCab    G    C        0      0        2 
  19 chr19_33973263     HPrz    G    C        0      0        2 
  19 chr19_33973263     ZBoe    G    C        0      0        2 
  19 chr19_33973263     ZGre    G    C        1      2        2 
  19 chr19_33973263     ZHar    G    C        0      0        2 
  19 chr19_33973263   Sample    G    C        0      0        2 
  19 chr19_33974974     AAsi    C    G        0      0        2 
  19 chr19_33974974     AKia    C    G        0      0        2 
  19 chr19_33974974     AOna    C    G        0      0        2 
  19 chr19_33974974     ASom    C    G        0      0        2 
  19 chr19_33974974     HCab    C    G        0      0        2 
  19 chr19_33974974     HPrz    C    G        0      0        2 
  19 chr19_33974974     ZBoe    C    G        0      0        2 
  19 chr19_33974974     ZGre    C    G        0      0        2 
  19 chr19_33974974     ZHar    C    G      0.5      1        2 
  19 chr19_33974974   Sample    C    G        0      0        2 
  19 chr19_34005034     AAsi    T    A        0      0        2 
  19 chr19_34005034     AKia    T    A        0      0        2 
  19 chr19_34005034     AOna    T    A        0      0        2 
  19 chr19_34005034     ASom    T    A        0      0        2 
  19 chr19_34005034     HCab    T    A        1      2        2 
  19 chr19_34005034     HPrz    T    A        1      2        2 
  19 chr19_34005034     ZBoe    T    A        0      0        2 
  19 chr19_34005034     ZGre    T    A        0      0        2 
  19 chr19_34005034     ZHar    T    A        0      0        2 
  19 chr19_34005034   Sample    T    A        0      0        2 
  19 chr19_34040138     AAsi    G    T        0      0        2 
  19 chr19_34040138     AKia    G    T        0      0        2 
  19 chr19_34040138     AOna    G    T        0      0        2 
  19 chr19_34040138     ASom    G    T        0      0        2 
  19 chr19_34040138     HCab    G    T        1      2        2 
  19 chr19_34040138     HPrz    G    T        1      2        2 
  19 chr19_34040138     ZBoe    G    T        0      0        2 
  19 chr19_34040138     ZGre    G    T        0      0        2 
  19 chr19_34040138     ZHar    G    T        0      0        2 
  19 chr19_34040138   Sample    G    T        0      0        2 
  19 chr19_34083028     AAsi    G    T        0      0        2 
  19 chr19_34083028     AKia    G    T        0      0        2 
  19 chr19_34083028     AOna    G    T        0      0        2 
  19 chr19_34083028     ASom    G    T        0      0        2 
  19 chr19_34083028     HCab    G    T        1      2        2 
  19 chr19_34083028     HPrz    G    T        1      2        2 
  19 chr19_34083028     ZBoe    G    T        0      0        2 
  19 chr19_34083028     ZGre    G    T        0      0        2 
  19 chr19_34083028     ZHar    G    T        0      0        2 
  19 chr19_34083028   Sample    G    T        0      0        2 
  19 chr19_34091632     AAsi    T    G      0.5      1        2 
  19 chr19_34091632     AKia    T    G        0      0        2 
  19 chr19_34091632     AOna    T    G        0      0        2 
  19 chr19_34091632     ASom    T    G        0      0        2 
  19 chr19_34091632     HCab    T    G        0      0        2 
  19 chr19_34091632     HPrz    T    G        0      0        2 
  19 chr19_34091632     ZBoe    T    G        0      0        2 
  19 chr19_34091632     ZGre    T    G        0      0        2 
  19 chr19_34091632     ZHar    T    G        0      0        2 
  19 chr19_34091632   Sample    T    G        0      0        2 
  19 chr19_34118993     AAsi    T    G        0      0        2 
  19 chr19_34118993     AKia    T    G        0      0        2 
  19 chr19_34118993     AOna    T    G        1      2        2 
  19 chr19_34118993     ASom    T    G        0      0        2 
  19 chr19_34118993     HCab    T    G        0      0        2 
  19 chr19_34118993     HPrz    T    G        0      0        2 
  19 chr19_34118993     ZBoe    T    G        0      0        2 
  19 chr19_34118993     ZGre    T    G        0      0        2 
  19 chr19_34118993     ZHar    T    G        0      0        2 
  19 chr19_34118993   Sample    T    G        0      0        2 
  19 chr19_34132519     AAsi    A    T        0      0        2 
  19 chr19_34132519     AKia    A    T        1      2        2 
  19 chr19_34132519     AOna    A    T        0      0        2 
  19 chr19_34132519     ASom    A    T        0      0        2 
  19 chr19_34132519     HCab    A    T        0      0        2 
  19 chr19_34132519     HPrz    A    T        0      0        2 
  19 chr19_34132519     ZBoe    A    T        0      0        2 
  19 chr19_34132519     ZGre    A    T        0      0        2 
  19 chr19_34132519     ZHar    A    T        0      0        2 
  19 chr19_34132519   Sample    A    T        0      0        2 
  19 chr19_34178022     AAsi    T    A        0      0        2 
  19 chr19_34178022     AKia    T    A        0      0        2 
  19 chr19_34178022     AOna    T    A        0      0        2 
  19 chr19_34178022     ASom    T    A        0      0        2 
  19 chr19_34178022     HCab    T    A        1      2        2 
  19 chr19_34178022     HPrz    T    A        1      2        2 
  19 chr19_34178022     ZBoe    T    A        0      0        2 
  19 chr19_34178022     ZGre    T    A        0      0        2 
  19 chr19_34178022     ZHar    T    A        0      0        2 
  19 chr19_34178022   Sample    T    A        0      0        2 
  19 chr19_34193711     AAsi    T    A        0      0        2 
  19 chr19_34193711     AKia    T    A        0      0        2 
  19 chr19_34193711     AOna    T    A        0      0        2 
  19 chr19_34193711     ASom    T    A        0      0        2 
  19 chr19_34193711     HCab    T    A        0      0        2 
  19 chr19_34193711     HPrz    T    A        0      0        2 
  19 chr19_34193711     ZBoe    T    A        0      0        2 
  19 chr19_34193711     ZGre    T    A        0      0        2 
  19 chr19_34193711     ZHar    T    A        1      2        2 
  19 chr19_34193711   Sample    T    A        0      0        2 
  19 chr19_34199048     AAsi    G    C        0      0        2 
  19 chr19_34199048     AKia    G    C        0      0        2 
  19 chr19_34199048     AOna    G    C      0.5      1        2 
  19 chr19_34199048     ASom    G    C        0      0        2 
  19 chr19_34199048     HCab    G    C        0      0        2 
  19 chr19_34199048     HPrz    G    C        0      0        2 
  19 chr19_34199048     ZBoe    G    C        0      0        2 
  19 chr19_34199048     ZGre    G    C        0      0        2 
  19 chr19_34199048     ZHar    G    C        0      0        2 
  19 chr19_34199048   Sample    G    C        0      0        2 
  19 chr19_34216855     AAsi    T    A        0      0        2 
  19 chr19_34216855     AKia    T    A        0      0        2 
  19 chr19_34216855     AOna    T    A        0      0        2 
  19 chr19_34216855     ASom    T    A        0      0        2 
  19 chr19_34216855     HCab    T    A        0      0        2 
  19 chr19_34216855     HPrz    T    A        0      0        2 
  19 chr19_34216855     ZBoe    T    A        0      0        2 
  19 chr19_34216855     ZGre    T    A        0      0        2 
  19 chr19_34216855     ZHar    T    A      0.5      1        2 
  19 chr19_34216855   Sample    T    A        0      0        2 
  19 chr19_34257455     AAsi    G    C        0      0        2 
  19 chr19_34257455     AKia    G    C        0      0        2 
  19 chr19_34257455     AOna    G    C        0      0        2 
  19 chr19_34257455     ASom    G    C        0      0        2 
  19 chr19_34257455     HCab    G    C        1      2        2 
  19 chr19_34257455     HPrz    G    C        1      2        2 
  19 chr19_34257455     ZBoe    G    C        0      0        2 
  19 chr19_34257455     ZGre    G    C        0      0        2 
  19 chr19_34257455     ZHar    G    C        0      0        2 
  19 chr19_34257455   Sample    G    C        0      0        2 
  19 chr19_34269808     AAsi    G    T        0      0        2 
  19 chr19_34269808     AKia    G    T        0      0        2 
  19 chr19_34269808     AOna    G    T        0      0        2 
  19 chr19_34269808     ASom    G    T        0      0        2 
  19 chr19_34269808     HCab    G    T        0      0        2 
  19 chr19_34269808     HPrz    G    T      0.5      1        2 
  19 chr19_34269808     ZBoe    G    T        0      0        2 
  19 chr19_34269808     ZGre    G    T        0      0        2 
  19 chr19_34269808     ZHar    G    T        0      0        2 
  19 chr19_34269808   Sample    G    T        0      0        2 
  19 chr19_34280524     AAsi    C    G        0      0        2 
  19 chr19_34280524     AKia    C    G        0      0        2 
  19 chr19_34280524     AOna    C    G        0      0        2 
  19 chr19_34280524     ASom    C    G        0      0        2 
  19 chr19_34280524     HCab    C    G        1      2        2 
  19 chr19_34280524     HPrz    C    G        1      2        2 
  19 chr19_34280524     ZBoe    C    G        0      0        2 
  19 chr19_34280524     ZGre    C    G        0      0        2 
  19 chr19_34280524     ZHar    C    G        0      0        2 
  19 chr19_34280524   Sample    C    G        0      0        2 
  19 chr19_34289810     AAsi    G    T        0      0        2 
  19 chr19_34289810     AKia    G    T        0      0        2 
  19 chr19_34289810     AOna    G    T        0      0        2 
  19 chr19_34289810     ASom    G    T        0      0        2 
  19 chr19_34289810     HCab    G    T        1      2        2 
  19 chr19_34289810     HPrz    G    T        1      2        2 
  19 chr19_34289810     ZBoe    G    T        0      0        2 
  19 chr19_34289810     ZGre    G    T        0      0        2 
  19 chr19_34289810     ZHar    G    T        0      0        2 
  19 chr19_34289810   Sample    G    T        0      0        2 
  19 chr19_34311901     AAsi    G    C        0      0        2 
  19 chr19_34311901     AKia    G    C        0      0        2 
  19 chr19_34311901     AOna    G    C      0.5      1        2 
  19 chr19_34311901     ASom    G    C        0      0        2 
  19 chr19_34311901     HCab    G    C        0      0        2 
  19 chr19_34311901     HPrz    G    C        0      0        2 
  19 chr19_34311901     ZBoe    G    C        0      0        2 
  19 chr19_34311901     ZGre    G    C        0      0        2 
  19 chr19_34311901     ZHar    G    C        0      0        2 
  19 chr19_34311901   Sample    G    C        0      0        2 
  19 chr19_34356871     AAsi    C    G        0      0        2 
  19 chr19_34356871     AKia    C    G        0      0        2 
  19 chr19_34356871     AOna    C    G        0      0        2 
  19 chr19_34356871     ASom    C    G        1      2        2 
  19 chr19_34356871     HCab    C    G        0      0        2 
  19 chr19_34356871     HPrz    C    G        0      0        2 
  19 chr19_34356871     ZBoe    C    G        0      0        2 
  19 chr19_34356871     ZGre    C    G        0      0        2 
  19 chr19_34356871     ZHar    C    G        0      0        2 
  19 chr19_34356871   Sample    C    G        0      0        2 
  19 chr19_34383879     AAsi    A    C        0      0        2 
  19 chr19_34383879     AKia    A    C        0      0        2 
  19 chr19_34383879     AOna    A    C        0      0        2 
  19 chr19_34383879     ASom    A    C        0      0        2 
  19 chr19_34383879     HCab    A    C        0      0        2 
  19 chr19_34383879     HPrz    A    C      0.5      1        2 
  19 chr19_34383879     ZBoe    A    C        0      0        2 
  19 chr19_34383879     ZGre    A    C        0      0        2 
  19 chr19_34383879     ZHar    A    C        0      0        2 
  19 chr19_34383879   Sample    A    C        0      0        2 
  19 chr19_34399655     AAsi    C    G        0      0        2 
  19 chr19_34399655     AKia    C    G        1      2        2 
  19 chr19_34399655     AOna    C    G        0      0        2 
  19 chr19_34399655     ASom    C    G        0      0        2 
  19 chr19_34399655     HCab    C    G        0      0        2 
  19 chr19_34399655     HPrz    C    G        0      0        2 
  19 chr19_34399655     ZBoe    C    G        0      0        2 
  19 chr19_34399655     ZGre    C    G        0      0        2 
  19 chr19_34399655     ZHar    C    G        0      0        2 
  19 chr19_34399655   Sample    C    G        0      0        2 
  19 chr19_34409023     AAsi    A    T        0      0        2 
  19 chr19_34409023     AKia    A    T        0      0        2 
  19 chr19_34409023     AOna    A    T        0      0        2 
  19 chr19_34409023     ASom    A    T        0      0        2 
  19 chr19_34409023     HCab    A    T        1      2        2 
  19 chr19_34409023     HPrz    A    T        1      2        2 
  19 chr19_34409023     ZBoe    A    T        0      0        2 
  19 chr19_34409023     ZGre    A    T        0      0        2 
  19 chr19_34409023     ZHar    A    T        0      0        2 
  19 chr19_34409023   Sample    A    T        0      0        2 
  19 chr19_34477665     AAsi    G    T        1      2        2 
  19 chr19_34477665     AKia    G    T        1      2        2 
  19 chr19_34477665     AOna    G    T        1      2        2 
  19 chr19_34477665     ASom    G    T        1      2        2 
  19 chr19_34477665     HCab    G    T        0      0        2 
  19 chr19_34477665     HPrz    G    T        0      0        2 
  19 chr19_34477665     ZBoe    G    T        0      0        2 
  19 chr19_34477665     ZGre    G    T        0      0        2 
  19 chr19_34477665     ZHar    G    T        0      0        2 
  19 chr19_34477665   Sample    G    T        1      2        2 
  19 chr19_34490805     AAsi    G    T        0      0        2 
  19 chr19_34490805     AKia    G    T        0      0        2 
  19 chr19_34490805     AOna    G    T        0      0        2 
  19 chr19_34490805     ASom    G    T        0      0        2 
  19 chr19_34490805     HCab    G    T        0      0        2 
  19 chr19_34490805     HPrz    G    T        0      0        2 
  19 chr19_34490805     ZBoe    G    T        1      2        2 
  19 chr19_34490805     ZGre    G    T        1      2        2 
  19 chr19_34490805     ZHar    G    T        1      2        2 
  19 chr19_34490805   Sample    G    T        0      0        2 
  19 chr19_34504450     AAsi    C    A        0      0        2 
  19 chr19_34504450     AKia    C    A        0      0        2 
  19 chr19_34504450     AOna    C    A        0      0        2 
  19 chr19_34504450     ASom    C    A        0      0        2 
  19 chr19_34504450     HCab    C    A        0      0        2 
  19 chr19_34504450     HPrz    C    A        0      0        2 
  19 chr19_34504450     ZBoe    C    A        0      0        2 
  19 chr19_34504450     ZGre    C    A        0      0        2 
  19 chr19_34504450     ZHar    C    A        1      2        2 
  19 chr19_34504450   Sample    C    A        0      0        2 
  19 chr19_34506085     AAsi    A    C        0      0        2 
  19 chr19_34506085     AKia    A    C        1      2        2 
  19 chr19_34506085     AOna    A    C        0      0        2 
  19 chr19_34506085     ASom    A    C        0      0        2 
  19 chr19_34506085     HCab    A    C        0      0        2 
  19 chr19_34506085     HPrz    A    C        0      0        2 
  19 chr19_34506085     ZBoe    A    C        0      0        2 
  19 chr19_34506085     ZGre    A    C        0      0        2 
  19 chr19_34506085     ZHar    A    C        0      0        2 
  19 chr19_34506085   Sample    A    C        0      0        2 
  19 chr19_34508920     AAsi    G    T        0      0        2 
  19 chr19_34508920     AKia    G    T        0      0        2 
  19 chr19_34508920     AOna    G    T      0.5      1        2 
  19 chr19_34508920     ASom    G    T        0      0        2 
  19 chr19_34508920     HCab    G    T        0      0        2 
  19 chr19_34508920     HPrz    G    T        0      0        2 
  19 chr19_34508920     ZBoe    G    T        0      0        2 
  19 chr19_34508920     ZGre    G    T        0      0        2 
  19 chr19_34508920     ZHar    G    T        0      0        2 
  19 chr19_34508920   Sample    G    T        0      0        2 
  19 chr19_34510670     AAsi    G    T        0      0        2 
  19 chr19_34510670     AKia    G    T        0      0        2 
  19 chr19_34510670     AOna    G    T        0      0        2 
  19 chr19_34510670     ASom    G    T        0      0        2 
  19 chr19_34510670     HCab    G    T        0      0        2 
  19 chr19_34510670     HPrz    G    T        0      0        2 
  19 chr19_34510670     ZBoe    G    T        0      0        2 
  19 chr19_34510670     ZGre    G    T        1      2        2 
  19 chr19_34510670     ZHar    G    T        0      0        2 
  19 chr19_34510670   Sample    G    T        0      0        2 
  19 chr19_34529249     AAsi    A    C        0      0        2 
  19 chr19_34529249     AKia    A    C        0      0        2 
  19 chr19_34529249     AOna    A    C        0      0        2 
  19 chr19_34529249     ASom    A    C        0      0        2 
  19 chr19_34529249     HCab    A    C        1      2        2 
  19 chr19_34529249     HPrz    A    C        1      2        2 
  19 chr19_34529249     ZBoe    A    C        0      0        2 
  19 chr19_34529249     ZGre    A    C        0      0        2 
  19 chr19_34529249     ZHar    A    C        0      0        2 
  19 chr19_34529249   Sample    A    C        0      0        2 
  19 chr19_34538290     AAsi    C    G        0      0        2 
  19 chr19_34538290     AKia    C    G        1      2        2 
  19 chr19_34538290     AOna    C    G        1      2        2 
  19 chr19_34538290     ASom    C    G        0      0        2 
  19 chr19_34538290     HCab    C    G        0      0        2 
  19 chr19_34538290     HPrz    C    G        0      0        2 
  19 chr19_34538290     ZBoe    C    G        0      0        2 
  19 chr19_34538290     ZGre    C    G        0      0        2 
  19 chr19_34538290     ZHar    C    G        0      0        2 
  19 chr19_34538290   Sample    C    G        0      0        2 
  19 chr19_34553560     AAsi    A    C        0      0        2 
  19 chr19_34553560     AKia    A    C        1      2        2 
  19 chr19_34553560     AOna    A    C        0      0        2 
  19 chr19_34553560     ASom    A    C        0      0        2 
  19 chr19_34553560     HCab    A    C        0      0        2 
  19 chr19_34553560     HPrz    A    C        0      0        2 
  19 chr19_34553560     ZBoe    A    C        0      0        2 
  19 chr19_34553560     ZGre    A    C        0      0        2 
  19 chr19_34553560     ZHar    A    C        0      0        2 
  19 chr19_34553560   Sample    A    C        0      0        2 
  19 chr19_34559723     AAsi    C    A        0      0        2 
  19 chr19_34559723     AKia    C    A        0      0        2 
  19 chr19_34559723     AOna    C    A        0      0        2 
  19 chr19_34559723     ASom    C    A        0      0        2 
  19 chr19_34559723     HCab    C    A        0      0        2 
  19 chr19_34559723     HPrz    C    A        0      0        2 
  19 chr19_34559723     ZBoe    C    A        1      2        2 
  19 chr19_34559723     ZGre    C    A        0      0        2 
  19 chr19_34559723     ZHar    C    A        0      0        2 
  19 chr19_34559723   Sample    C    A        0      0        2 
  19 chr19_34599175     AAsi    C    A        0      0        2 
  19 chr19_34599175     AKia    C    A      0.5      1        2 
  19 chr19_34599175     AOna    C    A        0      0        2 
  19 chr19_34599175     ASom    C    A        0      0        2 
  19 chr19_34599175     HCab    C    A        0      0        2 
  19 chr19_34599175     HPrz    C    A        0      0        2 
  19 chr19_34599175     ZBoe    C    A        0      0        2 
  19 chr19_34599175     ZGre    C    A        0      0        2 
  19 chr19_34599175     ZHar    C    A        0      0        2 
  19 chr19_34599175   Sample    C    A        0      0        2 
  19 chr19_34603985     AAsi    G    C        0      0        2 
  19 chr19_34603985     AKia    G    C        1      2        2 
  19 chr19_34603985     AOna    G    C        0      0        2 
  19 chr19_34603985     ASom    G    C        0      0        2 
  19 chr19_34603985     HCab    G    C        0      0        2 
  19 chr19_34603985     HPrz    G    C        0      0        2 
  19 chr19_34603985     ZBoe    G    C        0      0        2 
  19 chr19_34603985     ZGre    G    C        0      0        2 
  19 chr19_34603985     ZHar    G    C        0      0        2 
  19 chr19_34603985   Sample    G    C        0      0        2 
  19 chr19_34608754     AAsi    C    G        0      0        2 
  19 chr19_34608754     AKia    C    G        1      2        2 
  19 chr19_34608754     AOna    C    G        0      0        2 
  19 chr19_34608754     ASom    C    G        0      0        2 
  19 chr19_34608754     HCab    C    G        0      0        2 
  19 chr19_34608754     HPrz    C    G        0      0        2 
  19 chr19_34608754     ZBoe    C    G        0      0        2 
  19 chr19_34608754     ZGre    C    G        0      0        2 
  19 chr19_34608754     ZHar    C    G        0      0        2 
  19 chr19_34608754   Sample    C    G        0      0        2 
  19 chr19_34612441     AAsi    A    T        0      0        2 
  19 chr19_34612441     AKia    A    T        0      0        2 
  19 chr19_34612441     AOna    A    T        0      0        2 
  19 chr19_34612441     ASom    A    T        0      0        2 
  19 chr19_34612441     HCab    A    T        1      2        2 
  19 chr19_34612441     HPrz    A    T        1      2        2 
  19 chr19_34612441     ZBoe    A    T        0      0        2 
  19 chr19_34612441     ZGre    A    T        0      0        2 
  19 chr19_34612441     ZHar    A    T        0      0        2 
  19 chr19_34612441   Sample    A    T        0      0        2 
  19 chr19_34618576     AAsi    G    C        0      0        2 
  19 chr19_34618576     AKia    G    C      0.5      1        2 
  19 chr19_34618576     AOna    G    C      0.5      1        2 
  19 chr19_34618576     ASom    G    C        0      0        2 
  19 chr19_34618576     HCab    G    C        0      0        2 
  19 chr19_34618576     HPrz    G    C        0      0        2 
  19 chr19_34618576     ZBoe    G    C        0      0        2 
  19 chr19_34618576     ZGre    G    C        0      0        2 
  19 chr19_34618576     ZHar    G    C        0      0        2 
  19 chr19_34618576   Sample    G    C        0      0        2 
  19 chr19_34623450     AAsi    T    G        0      0        2 
  19 chr19_34623450     AKia    T    G        0      0        2 
  19 chr19_34623450     AOna    T    G        0      0        2 
  19 chr19_34623450     ASom    T    G        0      0        2 
  19 chr19_34623450     HCab    T    G        1      2        2 
  19 chr19_34623450     HPrz    T    G        1      2        2 
  19 chr19_34623450     ZBoe    T    G        0      0        2 
  19 chr19_34623450     ZGre    T    G        0      0        2 
  19 chr19_34623450     ZHar    T    G        0      0        2 
  19 chr19_34623450   Sample    T    G        0      0        2 
  19 chr19_34639312     AAsi    T    G        0      0        2 
  19 chr19_34639312     AKia    T    G        0      0        2 
  19 chr19_34639312     AOna    T    G        0      0        2 
  19 chr19_34639312     ASom    T    G        0      0        2 
  19 chr19_34639312     HCab    T    G        1      2        2 
  19 chr19_34639312     HPrz    T    G        1      2        2 
  19 chr19_34639312     ZBoe    T    G        0      0        2 
  19 chr19_34639312     ZGre    T    G        0      0        2 
  19 chr19_34639312     ZHar    T    G        0      0        2 
  19 chr19_34639312   Sample    T    G        0      0        2 
  19 chr19_34639490     AAsi    G    C        0      0        2 
  19 chr19_34639490     AKia    G    C        0      0        2 
  19 chr19_34639490     AOna    G    C        0      0        2 
  19 chr19_34639490     ASom    G    C        0      0        2 
  19 chr19_34639490     HCab    G    C        1      2        2 
  19 chr19_34639490     HPrz    G    C        1      2        2 
  19 chr19_34639490     ZBoe    G    C        0      0        2 
  19 chr19_34639490     ZGre    G    C        0      0        2 
  19 chr19_34639490     ZHar    G    C        0      0        2 
  19 chr19_34639490   Sample    G    C        0      0        2 
  19 chr19_34643148     AAsi    T    A        0      0        2 
  19 chr19_34643148     AKia    T    A        0      0        2 
  19 chr19_34643148     AOna    T    A        0      0        2 
  19 chr19_34643148     ASom    T    A        0      0        2 
  19 chr19_34643148     HCab    T    A        1      2        2 
  19 chr19_34643148     HPrz    T    A        1      2        2 
  19 chr19_34643148     ZBoe    T    A        0      0        2 
  19 chr19_34643148     ZGre    T    A        0      0        2 
  19 chr19_34643148     ZHar    T    A        0      0        2 
  19 chr19_34643148   Sample    T    A        0      0        2 
  19 chr19_34671691     AAsi    G    T        0      0        2 
  19 chr19_34671691     AKia    G    T        0      0        2 
  19 chr19_34671691     AOna    G    T        0      0        2 
  19 chr19_34671691     ASom    G    T        0      0        2 
  19 chr19_34671691     HCab    G    T        0      0        2 
  19 chr19_34671691     HPrz    G    T        0      0        2 
  19 chr19_34671691     ZBoe    G    T        0      0        2 
  19 chr19_34671691     ZGre    G    T      0.5      1        2 
  19 chr19_34671691     ZHar    G    T        0      0        2 
  19 chr19_34671691   Sample    G    T        0      0        2 
  19 chr19_34674687     AAsi    G    C        0      0        2 
  19 chr19_34674687     AKia    G    C        0      0        2 
  19 chr19_34674687     AOna    G    C      0.5      1        2 
  19 chr19_34674687     ASom    G    C        0      0        2 
  19 chr19_34674687     HCab    G    C        0      0        2 
  19 chr19_34674687     HPrz    G    C        0      0        2 
  19 chr19_34674687     ZBoe    G    C        0      0        2 
  19 chr19_34674687     ZGre    G    C        0      0        2 
  19 chr19_34674687     ZHar    G    C        0      0        2 
  19 chr19_34674687   Sample    G    C        0      0        2 
  19 chr19_34692960     AAsi    T    G        0      0        2 
  19 chr19_34692960     AKia    T    G        0      0        2 
  19 chr19_34692960     AOna    T    G        0      0        2 
  19 chr19_34692960     ASom    T    G        0      0        2 
  19 chr19_34692960     HCab    T    G        0      0        2 
  19 chr19_34692960     HPrz    T    G        0      0        2 
  19 chr19_34692960     ZBoe    T    G      0.5      1        2 
  19 chr19_34692960     ZGre    T    G        0      0        2 
  19 chr19_34692960     ZHar    T    G        0      0        2 
  19 chr19_34692960   Sample    T    G        0      0        2 
  19 chr19_34746602     AAsi    A    C        0      0        2 
  19 chr19_34746602     AKia    A    C        0      0        2 
  19 chr19_34746602     AOna    A    C        0      0        2 
  19 chr19_34746602     ASom    A    C        0      0        2 
  19 chr19_34746602     HCab    A    C        0      0        2 
  19 chr19_34746602     HPrz    A    C        0      0        2 
  19 chr19_34746602     ZBoe    A    C        1      2        2 
  19 chr19_34746602     ZGre    A    C        1      2        2 
  19 chr19_34746602     ZHar    A    C        1      2        2 
  19 chr19_34746602   Sample    A    C        0      0        2 
  19 chr19_34769746     AAsi    A    C        0      0        2 
  19 chr19_34769746     AKia    A    C        0      0        2 
  19 chr19_34769746     AOna    A    C        0      0        2 
  19 chr19_34769746     ASom    A    C        0      0        2 
  19 chr19_34769746     HCab    A    C        0      0        2 
  19 chr19_34769746     HPrz    A    C        0      0        2 
  19 chr19_34769746     ZBoe    A    C        0      0        2 
  19 chr19_34769746     ZGre    A    C        0      0        2 
  19 chr19_34769746     ZHar    A    C      0.5      1        2 
  19 chr19_34769746   Sample    A    C        0      0        2 
  19 chr19_34769820     AAsi    T    A        1      2        2 
  19 chr19_34769820     AKia    T    A        0      0        2 
  19 chr19_34769820     AOna    T    A        0      0        2 
  19 chr19_34769820     ASom    T    A        1      2        2 
  19 chr19_34769820     HCab    T    A        0      0        2 
  19 chr19_34769820     HPrz    T    A        0      0        2 
  19 chr19_34769820     ZBoe    T    A        0      0        2 
  19 chr19_34769820     ZGre    T    A        0      0        2 
  19 chr19_34769820     ZHar    T    A        0      0        2 
  19 chr19_34769820   Sample    T    A        1      2        2 
  19 chr19_34773504     AAsi    G    C        0      0        2 
  19 chr19_34773504     AKia    G    C        0      0        2 
  19 chr19_34773504     AOna    G    C        0      0        2 
  19 chr19_34773504     ASom    G    C        0      0        2 
  19 chr19_34773504     HCab    G    C        1      2        2 
  19 chr19_34773504     HPrz    G    C        1      2        2 
  19 chr19_34773504     ZBoe    G    C        0      0        2 
  19 chr19_34773504     ZGre    G    C        0      0        2 
  19 chr19_34773504     ZHar    G    C        0      0        2 
  19 chr19_34773504   Sample    G    C        0      0        2 
  19 chr19_34786273     AAsi    C    G        0      0        2 
  19 chr19_34786273     AKia    C    G        0      0        2 
  19 chr19_34786273     AOna    C    G        0      0        2 
  19 chr19_34786273     ASom    C    G        0      0        2 
  19 chr19_34786273     HCab    C    G        1      2        2 
  19 chr19_34786273     HPrz    C    G        1      2        2 
  19 chr19_34786273     ZBoe    C    G        0      0        2 
  19 chr19_34786273     ZGre    C    G        0      0        2 
  19 chr19_34786273     ZHar    C    G        0      0        2 
  19 chr19_34786273   Sample    C    G        0      0        2 
  19 chr19_34794606     AAsi    A    T        0      0        2 
  19 chr19_34794606     AKia    A    T        0      0        2 
  19 chr19_34794606     AOna    A    T        0      0        2 
  19 chr19_34794606     ASom    A    T        0      0        2 
  19 chr19_34794606     HCab    A    T        1      2        2 
  19 chr19_34794606     HPrz    A    T        1      2        2 
  19 chr19_34794606     ZBoe    A    T        0      0        2 
  19 chr19_34794606     ZGre    A    T        0      0        2 
  19 chr19_34794606     ZHar    A    T        0      0        2 
  19 chr19_34794606   Sample    A    T        0      0        2 
  19 chr19_34808161     AAsi    G    C        0      0        2 
  19 chr19_34808161     AKia    G    C        0      0        2 
  19 chr19_34808161     AOna    G    C        0      0        2 
  19 chr19_34808161     ASom    G    C        1      2        2 
  19 chr19_34808161     HCab    G    C        0      0        2 
  19 chr19_34808161     HPrz    G    C        0      0        2 
  19 chr19_34808161     ZBoe    G    C        0      0        2 
  19 chr19_34808161     ZGre    G    C        0      0        2 
  19 chr19_34808161     ZHar    G    C        0      0        2 
  19 chr19_34808161   Sample    G    C        0      0        2 
  19 chr19_34812182     AAsi    A    C        0      0        2 
  19 chr19_34812182     AKia    A    C        0      0        2 
  19 chr19_34812182     AOna    A    C        0      0        2 
  19 chr19_34812182     ASom    A    C        0      0        2 
  19 chr19_34812182     HCab    A    C      0.5      1        2 
  19 chr19_34812182     HPrz    A    C        0      0        2 
  19 chr19_34812182     ZBoe    A    C        0      0        2 
  19 chr19_34812182     ZGre    A    C        0      0        2 
  19 chr19_34812182     ZHar    A    C        0      0        2 
  19 chr19_34812182   Sample    A    C        0      0        2 
  19 chr19_34820702     AAsi    G    C        0      0        2 
  19 chr19_34820702     AKia    G    C        0      0        2 
  19 chr19_34820702     AOna    G    C        0      0        2 
  19 chr19_34820702     ASom    G    C        0      0        2 
  19 chr19_34820702     HCab    G    C        1      2        2 
  19 chr19_34820702     HPrz    G    C        1      2        2 
  19 chr19_34820702     ZBoe    G    C        0      0        2 
  19 chr19_34820702     ZGre    G    C        0      0        2 
  19 chr19_34820702     ZHar    G    C        0      0        2 
  19 chr19_34820702   Sample    G    C        0      0        2 
  19 chr19_34844235     AAsi    G    C        0      0        2 
  19 chr19_34844235     AKia    G    C        0      0        2 
  19 chr19_34844235     AOna    G    C        0      0        2 
  19 chr19_34844235     ASom    G    C        0      0        2 
  19 chr19_34844235     HCab    G    C        0      0        2 
  19 chr19_34844235     HPrz    G    C      0.5      1        2 
  19 chr19_34844235     ZBoe    G    C        0      0        2 
  19 chr19_34844235     ZGre    G    C        0      0        2 
  19 chr19_34844235     ZHar    G    C        0      0        2 
  19 chr19_34844235   Sample    G    C        0      0        2 
  19 chr19_34847942     AAsi    C    A        0      0        2 
  19 chr19_34847942     AKia    C    A        0      0        2 
  19 chr19_34847942     AOna    C    A        0      0        2 
  19 chr19_34847942     ASom    C    A        0      0        2 
  19 chr19_34847942     HCab    C    A        0      0        2 
  19 chr19_34847942     HPrz    C    A        0      0        2 
  19 chr19_34847942     ZBoe    C    A        1      2        2 
  19 chr19_34847942     ZGre    C    A        0      0        2 
  19 chr19_34847942     ZHar    C    A        0      0        2 
  19 chr19_34847942   Sample    C    A        0      0        2 
  19 chr19_34848362     AAsi    A    C        0      0        2 
  19 chr19_34848362     AKia    A    C        0      0        2 
  19 chr19_34848362     AOna    A    C        0      0        2 
  19 chr19_34848362     ASom    A    C        0      0        2 
  19 chr19_34848362     HCab    A    C        1      2        2 
  19 chr19_34848362     HPrz    A    C        1      2        2 
  19 chr19_34848362     ZBoe    A    C        0      0        2 
  19 chr19_34848362     ZGre    A    C        0      0        2 
  19 chr19_34848362     ZHar    A    C        0      0        2 
  19 chr19_34848362   Sample    A    C        0      0        2 
  19 chr19_34848839     AAsi    G    C        1      2        2 
  19 chr19_34848839     AKia    G    C        0      0        2 
  19 chr19_34848839     AOna    G    C        0      0        2 
  19 chr19_34848839     ASom    G    C        0      0        2 
  19 chr19_34848839     HCab    G    C        0      0        2 
  19 chr19_34848839     HPrz    G    C        0      0        2 
  19 chr19_34848839     ZBoe    G    C        0      0        2 
  19 chr19_34848839     ZGre    G    C        0      0        2 
  19 chr19_34848839     ZHar    G    C        0      0        2 
  19 chr19_34848839   Sample    G    C        0      0        2 
  19 chr19_34868500     AAsi    A    C      0.5      1        2 
  19 chr19_34868500     AKia    A    C        0      0        2 
  19 chr19_34868500     AOna    A    C        0      0        2 
  19 chr19_34868500     ASom    A    C        0      0        2 
  19 chr19_34868500     HCab    A    C        0      0        2 
  19 chr19_34868500     HPrz    A    C        0      0        2 
  19 chr19_34868500     ZBoe    A    C        0      0        2 
  19 chr19_34868500     ZGre    A    C        0      0        2 
  19 chr19_34868500     ZHar    A    C        0      0        2 
  19 chr19_34868500   Sample    A    C        0      0        2 
  19 chr19_34885520     AAsi    C    G        0      0        2 
  19 chr19_34885520     AKia    C    G        0      0        2 
  19 chr19_34885520     AOna    C    G        0      0        2 
  19 chr19_34885520     ASom    C    G        0      0        2 
  19 chr19_34885520     HCab    C    G        1      2        2 
  19 chr19_34885520     HPrz    C    G        1      2        2 
  19 chr19_34885520     ZBoe    C    G        0      0        2 
  19 chr19_34885520     ZGre    C    G        0      0        2 
  19 chr19_34885520     ZHar    C    G        0      0        2 
  19 chr19_34885520   Sample    C    G        0      0        2 
  19 chr19_34912215     AAsi    T    A        0      0        2 
  19 chr19_34912215     AKia    T    A        0      0        2 
  19 chr19_34912215     AOna    T    A        1      2        2 
  19 chr19_34912215     ASom    T    A        0      0        2 
  19 chr19_34912215     HCab    T    A        0      0        2 
  19 chr19_34912215     HPrz    T    A        0      0        2 
  19 chr19_34912215     ZBoe    T    A        0      0        2 
  19 chr19_34912215     ZGre    T    A        0      0        2 
  19 chr19_34912215     ZHar    T    A        0      0        2 
  19 chr19_34912215   Sample    T    A        0      0        2 
  19 chr19_34928309     AAsi    G    C        0      0        2 
  19 chr19_34928309     AKia    G    C        0      0        2 
  19 chr19_34928309     AOna    G    C        0      0        2 
  19 chr19_34928309     ASom    G    C        0      0        2 
  19 chr19_34928309     HCab    G    C        1      2        2 
  19 chr19_34928309     HPrz    G    C        1      2        2 
  19 chr19_34928309     ZBoe    G    C        0      0        2 
  19 chr19_34928309     ZGre    G    C        0      0        2 
  19 chr19_34928309     ZHar    G    C        0      0        2 
  19 chr19_34928309   Sample    G    C        0      0        2 
  19 chr19_34942341     AAsi    G    C        0      0        2 
  19 chr19_34942341     AKia    G    C        0      0        2 
  19 chr19_34942341     AOna    G    C        0      0        2 
  19 chr19_34942341     ASom    G    C        0      0        2 
  19 chr19_34942341     HCab    G    C        0      0        2 
  19 chr19_34942341     HPrz    G    C        0      0        2 
  19 chr19_34942341     ZBoe    G    C      0.5      1        2 
  19 chr19_34942341     ZGre    G    C        0      0        2 
  19 chr19_34942341     ZHar    G    C        0      0        2 
  19 chr19_34942341   Sample    G    C        0      0        2 
  19 chr19_34948178     AAsi    A    C        0      0        2 
  19 chr19_34948178     AKia    A    C        0      0        2 
  19 chr19_34948178     AOna    A    C        0      0        2 
  19 chr19_34948178     ASom    A    C        0      0        2 
  19 chr19_34948178     HCab    A    C        0      0        2 
  19 chr19_34948178     HPrz    A    C        0      0        2 
  19 chr19_34948178     ZBoe    A    C      0.5      1        2 
  19 chr19_34948178     ZGre    A    C        0      0        2 
  19 chr19_34948178     ZHar    A    C        0      0        2 
  19 chr19_34948178   Sample    A    C        0      0        2 
  19 chr19_34961621     AAsi    G    T        0      0        2 
  19 chr19_34961621     AKia    G    T        0      0        2 
  19 chr19_34961621     AOna    G    T        0      0        2 
  19 chr19_34961621     ASom    G    T        0      0        2 
  19 chr19_34961621     HCab    G    T        0      0        2 
  19 chr19_34961621     HPrz    G    T        0      0        2 
  19 chr19_34961621     ZBoe    G    T        0      0        2 
  19 chr19_34961621     ZGre    G    T        1      2        2 
  19 chr19_34961621     ZHar    G    T        0      0        2 
  19 chr19_34961621   Sample    G    T        0      0        2 
  19 chr19_34983252     AAsi    G    C        0      0        2 
  19 chr19_34983252     AKia    G    C        0      0        2 
  19 chr19_34983252     AOna    G    C      0.5      1        2 
  19 chr19_34983252     ASom    G    C        0      0        2 
  19 chr19_34983252     HCab    G    C        0      0        2 
  19 chr19_34983252     HPrz    G    C        0      0        2 
  19 chr19_34983252     ZBoe    G    C        0      0        2 
  19 chr19_34983252     ZGre    G    C        0      0        2 
  19 chr19_34983252     ZHar    G    C        0      0        2 
  19 chr19_34983252   Sample    G    C        0      0        2 
  19 chr19_34995880     AAsi    C    A        0      0        2 
  19 chr19_34995880     AKia    C    A        0      0        2 
  19 chr19_34995880     AOna    C    A        0      0        2 
  19 chr19_34995880     ASom    C    A        0      0        2 
  19 chr19_34995880     HCab    C    A        0      0        2 
  19 chr19_34995880     HPrz    C    A        0      0        2 
  19 chr19_34995880     ZBoe    C    A        0      0        2 
  19 chr19_34995880     ZGre    C    A        0      0        2 
  19 chr19_34995880     ZHar    C    A        1      2        2 
  19 chr19_34995880   Sample    C    A        0      0        2 
  19 chr19_35009577     AAsi    C    G        0      0        2 
  19 chr19_35009577     AKia    C    G        0      0        2 
  19 chr19_35009577     AOna    C    G        0      0        2 
  19 chr19_35009577     ASom    C    G        0      0        2 
  19 chr19_35009577     HCab    C    G        1      2        2 
  19 chr19_35009577     HPrz    C    G        1      2        2 
  19 chr19_35009577     ZBoe    C    G        0      0        2 
  19 chr19_35009577     ZGre    C    G        0      0        2 
  19 chr19_35009577     ZHar    C    G        0      0        2 
  19 chr19_35009577   Sample    C    G        0      0        2 
  19 chr19_35015082     AAsi    A    C        0      0        2 
  19 chr19_35015082     AKia    A    C        0      0        2 
  19 chr19_35015082     AOna    A    C        0      0        2 
  19 chr19_35015082     ASom    A    C        0      0        2 
  19 chr19_35015082     HCab    A    C        1      2        2 
  19 chr19_35015082     HPrz    A    C        1      2        2 
  19 chr19_35015082     ZBoe    A    C        0      0        2 
  19 chr19_35015082     ZGre    A    C        0      0        2 
  19 chr19_35015082     ZHar    A    C        0      0        2 
  19 chr19_35015082   Sample    A    C        0      0        2 
  19 chr19_35023022     AAsi    T    G        0      0        2 
  19 chr19_35023022     AKia    T    G        0      0        2 
  19 chr19_35023022     AOna    T    G        0      0        2 
  19 chr19_35023022     ASom    T    G        0      0        2 
  19 chr19_35023022     HCab    T    G        0      0        2 
  19 chr19_35023022     HPrz    T    G        0      0        2 
  19 chr19_35023022     ZBoe    T    G        0      0        2 
  19 chr19_35023022     ZGre    T    G        0      0        2 
  19 chr19_35023022     ZHar    T    G      0.5      1        2 
  19 chr19_35023022   Sample    T    G        0      0        2 
  19 chr19_35032854     AAsi    C    G        0      0        2 
  19 chr19_35032854     AKia    C    G        0      0        2 
  19 chr19_35032854     AOna    C    G        0      0        2 
  19 chr19_35032854     ASom    C    G        0      0        2 
  19 chr19_35032854     HCab    C    G        0      0        2 
  19 chr19_35032854     HPrz    C    G        0      0        2 
  19 chr19_35032854     ZBoe    C    G        0      0        2 
  19 chr19_35032854     ZGre    C    G        0      0        2 
  19 chr19_35032854     ZHar    C    G      0.5      1        2 
  19 chr19_35032854   Sample    C    G        0      0        2 
  19 chr19_35034158     AAsi    C    A        0      0        2 
  19 chr19_35034158     AKia    C    A        0      0        2 
  19 chr19_35034158     AOna    C    A        0      0        2 
  19 chr19_35034158     ASom    C    A        0      0        2 
  19 chr19_35034158     HCab    C    A        0      0        2 
  19 chr19_35034158     HPrz    C    A        0      0        2 
  19 chr19_35034158     ZBoe    C    A        0      0        2 
  19 chr19_35034158     ZGre    C    A        0      0        2 
  19 chr19_35034158     ZHar    C    A      0.5      1        2 
  19 chr19_35034158   Sample    C    A        0      0        2 
  19 chr19_35038552     AAsi    T    A        0      0        2 
  19 chr19_35038552     AKia    T    A        0      0        2 
  19 chr19_35038552     AOna    T    A        0      0        2 
  19 chr19_35038552     ASom    T    A        0      0        2 
  19 chr19_35038552     HCab    T    A        0      0        2 
  19 chr19_35038552     HPrz    T    A        0      0        2 
  19 chr19_35038552     ZBoe    T    A      0.5      1        2 
  19 chr19_35038552     ZGre    T    A        0      0        2 
  19 chr19_35038552     ZHar    T    A        0      0        2 
  19 chr19_35038552   Sample    T    A        0      0        2 
  19 chr19_35047228     AAsi    A    C        0      0        2 
  19 chr19_35047228     AKia    A    C        0      0        2 
  19 chr19_35047228     AOna    A    C      0.5      1        2 
  19 chr19_35047228     ASom    A    C        0      0        2 
  19 chr19_35047228     HCab    A    C        0      0        2 
  19 chr19_35047228     HPrz    A    C        0      0        2 
  19 chr19_35047228     ZBoe    A    C        0      0        2 
  19 chr19_35047228     ZGre    A    C        0      0        2 
  19 chr19_35047228     ZHar    A    C        0      0        2 
  19 chr19_35047228   Sample    A    C        0      0        2 
  19 chr19_35059138     AAsi    G    C        1      2        2 
  19 chr19_35059138     AKia    G    C        0      0        2 
  19 chr19_35059138     AOna    G    C        0      0        2 
  19 chr19_35059138     ASom    G    C        1      2        2 
  19 chr19_35059138     HCab    G    C        0      0        2 
  19 chr19_35059138     HPrz    G    C        0      0        2 
  19 chr19_35059138     ZBoe    G    C        0      0        2 
  19 chr19_35059138     ZGre    G    C        0      0        2 
  19 chr19_35059138     ZHar    G    C        0      0        2 
  19 chr19_35059138   Sample    G    C        1      2        2 
  19 chr19_35065545     AAsi    G    C        1      2        2 
  19 chr19_35065545     AKia    G    C        0      0        2 
  19 chr19_35065545     AOna    G    C        0      0        2 
  19 chr19_35065545     ASom    G    C        0      0        2 
  19 chr19_35065545     HCab    G    C        0      0        2 
  19 chr19_35065545     HPrz    G    C        0      0        2 
  19 chr19_35065545     ZBoe    G    C        0      0        2 
  19 chr19_35065545     ZGre    G    C        0      0        2 
  19 chr19_35065545     ZHar    G    C        0      0        2 
  19 chr19_35065545   Sample    G    C        0      0        2 
  19 chr19_35080551     AAsi    A    C        0      0        2 
  19 chr19_35080551     AKia    A    C        0      0        2 
  19 chr19_35080551     AOna    A    C        0      0        2 
  19 chr19_35080551     ASom    A    C        0      0        2 
  19 chr19_35080551     HCab    A    C        1      2        2 
  19 chr19_35080551     HPrz    A    C        1      2        2 
  19 chr19_35080551     ZBoe    A    C        0      0        2 
  19 chr19_35080551     ZGre    A    C        0      0        2 
  19 chr19_35080551     ZHar    A    C        0      0        2 
  19 chr19_35080551   Sample    A    C        0      0        2 
  19 chr19_35097735     AAsi    T    A        0      0        2 
  19 chr19_35097735     AKia    T    A        0      0        2 
  19 chr19_35097735     AOna    T    A        0      0        2 
  19 chr19_35097735     ASom    T    A        0      0        2 
  19 chr19_35097735     HCab    T    A        1      2        2 
  19 chr19_35097735     HPrz    T    A        1      2        2 
  19 chr19_35097735     ZBoe    T    A        0      0        2 
  19 chr19_35097735     ZGre    T    A        0      0        2 
  19 chr19_35097735     ZHar    T    A        0      0        2 
  19 chr19_35097735   Sample    T    A        0      0        2 
  19 chr19_35102525     AAsi    G    T        0      0        2 
  19 chr19_35102525     AKia    G    T        0      0        2 
  19 chr19_35102525     AOna    G    T      0.5      1        2 
  19 chr19_35102525     ASom    G    T        0      0        2 
  19 chr19_35102525     HCab    G    T        0      0        2 
  19 chr19_35102525     HPrz    G    T        0      0        2 
  19 chr19_35102525     ZBoe    G    T        0      0        2 
  19 chr19_35102525     ZGre    G    T        0      0        2 
  19 chr19_35102525     ZHar    G    T        0      0        2 
  19 chr19_35102525   Sample    G    T        0      0        2 
  19 chr19_35104180     AAsi    G    T        0      0        2 
  19 chr19_35104180     AKia    G    T        0      0        2 
  19 chr19_35104180     AOna    G    T        0      0        2 
  19 chr19_35104180     ASom    G    T        0      0        2 
  19 chr19_35104180     HCab    G    T        1      2        2 
  19 chr19_35104180     HPrz    G    T        1      2        2 
  19 chr19_35104180     ZBoe    G    T        0      0        2 
  19 chr19_35104180     ZGre    G    T        0      0        2 
  19 chr19_35104180     ZHar    G    T        0      0        2 
  19 chr19_35104180   Sample    G    T        0      0        2 
  19 chr19_35106520     AAsi    C    G        0      0        2 
  19 chr19_35106520     AKia    C    G        0      0        2 
  19 chr19_35106520     AOna    C    G        0      0        2 
  19 chr19_35106520     ASom    C    G        0      0        2 
  19 chr19_35106520     HCab    C    G        0      0        2 
  19 chr19_35106520     HPrz    C    G        0      0        2 
  19 chr19_35106520     ZBoe    C    G        1      2        2 
  19 chr19_35106520     ZGre    C    G        0      0        2 
  19 chr19_35106520     ZHar    C    G        0      0        2 
  19 chr19_35106520   Sample    C    G        0      0        2 
  19 chr19_35106537     AAsi    G    T        0      0        2 
  19 chr19_35106537     AKia    G    T        0      0        2 
  19 chr19_35106537     AOna    G    T        0      0        2 
  19 chr19_35106537     ASom    G    T        0      0        2 
  19 chr19_35106537     HCab    G    T        0      0        2 
  19 chr19_35106537     HPrz    G    T        0      0        2 
  19 chr19_35106537     ZBoe    G    T        0      0        2 
  19 chr19_35106537     ZGre    G    T        0      0        2 
  19 chr19_35106537     ZHar    G    T        1      2        2 
  19 chr19_35106537   Sample    G    T        0      0        2 
  19 chr19_35117185     AAsi    G    C        0      0        2 
  19 chr19_35117185     AKia    G    C        0      0        2 
  19 chr19_35117185     AOna    G    C        0      0        2 
  19 chr19_35117185     ASom    G    C        0      0        2 
  19 chr19_35117185     HCab    G    C        1      2        2 
  19 chr19_35117185     HPrz    G    C        1      2        2 
  19 chr19_35117185     ZBoe    G    C        0      0        2 
  19 chr19_35117185     ZGre    G    C        0      0        2 
  19 chr19_35117185     ZHar    G    C        0      0        2 
  19 chr19_35117185   Sample    G    C        0      0        2 
  19 chr19_35120288     AAsi    T    G        0      0        2 
  19 chr19_35120288     AKia    T    G        1      2        2 
  19 chr19_35120288     AOna    T    G        1      2        2 
  19 chr19_35120288     ASom    T    G        0      0        2 
  19 chr19_35120288     HCab    T    G        0      0        2 
  19 chr19_35120288     HPrz    T    G        0      0        2 
  19 chr19_35120288     ZBoe    T    G        0      0        2 
  19 chr19_35120288     ZGre    T    G        0      0        2 
  19 chr19_35120288     ZHar    T    G        0      0        2 
  19 chr19_35120288   Sample    T    G        0      0        2 
  19 chr19_35131053     AAsi    C    G        0      0        2 
  19 chr19_35131053     AKia    C    G        0      0        2 
  19 chr19_35131053     AOna    C    G        0      0        2 
  19 chr19_35131053     ASom    C    G        0      0        2 
  19 chr19_35131053     HCab    C    G        0      0        2 
  19 chr19_35131053     HPrz    C    G        0      0        2 
  19 chr19_35131053     ZBoe    C    G      0.5      1        2 
  19 chr19_35131053     ZGre    C    G        0      0        2 
  19 chr19_35131053     ZHar    C    G        0      0        2 
  19 chr19_35131053   Sample    C    G        0      0        2 
  19 chr19_35145232     AAsi    A    T        0      0        2 
  19 chr19_35145232     AKia    A    T        0      0        2 
  19 chr19_35145232     AOna    A    T        0      0        2 
  19 chr19_35145232     ASom    A    T        0      0        2 
  19 chr19_35145232     HCab    A    T      0.5      1        2 
  19 chr19_35145232     HPrz    A    T        1      2        2 
  19 chr19_35145232     ZBoe    A    T        0      0        2 
  19 chr19_35145232     ZGre    A    T        0      0        2 
  19 chr19_35145232     ZHar    A    T        0      0        2 
  19 chr19_35145232   Sample    A    T        0      0        2 
  19 chr19_35148853     AAsi    C    G        0      0        2 
  19 chr19_35148853     AKia    C    G        0      0        2 
  19 chr19_35148853     AOna    C    G        0      0        2 
  19 chr19_35148853     ASom    C    G        0      0        2 
  19 chr19_35148853     HCab    C    G        1      2        2 
  19 chr19_35148853     HPrz    C    G        1      2        2 
  19 chr19_35148853     ZBoe    C    G        0      0        2 
  19 chr19_35148853     ZGre    C    G        0      0        2 
  19 chr19_35148853     ZHar    C    G        0      0        2 
  19 chr19_35148853   Sample    C    G        0      0        2 
  19 chr19_35152885     AAsi    A    C        0      0        2 
  19 chr19_35152885     AKia    A    C        0      0        2 
  19 chr19_35152885     AOna    A    C        0      0        2 
  19 chr19_35152885     ASom    A    C        0      0        2 
  19 chr19_35152885     HCab    A    C        1      2        2 
  19 chr19_35152885     HPrz    A    C      0.5      1        2 
  19 chr19_35152885     ZBoe    A    C        0      0        2 
  19 chr19_35152885     ZGre    A    C        0      0        2 
  19 chr19_35152885     ZHar    A    C        0      0        2 
  19 chr19_35152885   Sample    A    C        0      0        2 
  19 chr19_35172673     AAsi    A    C        0      0        2 
  19 chr19_35172673     AKia    A    C        0      0        2 
  19 chr19_35172673     AOna    A    C        0      0        2 
  19 chr19_35172673     ASom    A    C        0      0        2 
  19 chr19_35172673     HCab    A    C        0      0        2 
  19 chr19_35172673     HPrz    A    C        0      0        2 
  19 chr19_35172673     ZBoe    A    C        0      0        2 
  19 chr19_35172673     ZGre    A    C      0.5      1        2 
  19 chr19_35172673     ZHar    A    C        0      0        2 
  19 chr19_35172673   Sample    A    C        0      0        2 
  19 chr19_35178140     AAsi    C    A        0      0        2 
  19 chr19_35178140     AKia    C    A        0      0        2 
  19 chr19_35178140     AOna    C    A        1      2        2 
  19 chr19_35178140     ASom    C    A        0      0        2 
  19 chr19_35178140     HCab    C    A        0      0        2 
  19 chr19_35178140     HPrz    C    A        0      0        2 
  19 chr19_35178140     ZBoe    C    A        0      0        2 
  19 chr19_35178140     ZGre    C    A        0      0        2 
  19 chr19_35178140     ZHar    C    A        0      0        2 
  19 chr19_35178140   Sample    C    A        0      0        2 
  19 chr19_35183165     AAsi    T    A        0      0        2 
  19 chr19_35183165     AKia    T    A      0.5      1        2 
  19 chr19_35183165     AOna    T    A        0      0        2 
  19 chr19_35183165     ASom    T    A        0      0        2 
  19 chr19_35183165     HCab    T    A        0      0        2 
  19 chr19_35183165     HPrz    T    A        0      0        2 
  19 chr19_35183165     ZBoe    T    A        0      0        2 
  19 chr19_35183165     ZGre    T    A        0      0        2 
  19 chr19_35183165     ZHar    T    A        0      0        2 
  19 chr19_35183165   Sample    T    A        0      0        2 
  19 chr19_35197326     AAsi    G    C        0      0        2 
  19 chr19_35197326     AKia    G    C        0      0        2 
  19 chr19_35197326     AOna    G    C        0      0        2 
  19 chr19_35197326     ASom    G    C        0      0        2 
  19 chr19_35197326     HCab    G    C        0      0        2 
  19 chr19_35197326     HPrz    G    C      0.5      1        2 
  19 chr19_35197326     ZBoe    G    C        0      0        2 
  19 chr19_35197326     ZGre    G    C        0      0        2 
  19 chr19_35197326     ZHar    G    C        0      0        2 
  19 chr19_35197326   Sample    G    C        0      0        2 
  19 chr19_35240056     AAsi    G    C        0      0        2 
  19 chr19_35240056     AKia    G    C        0      0        2 
  19 chr19_35240056     AOna    G    C        0      0        2 
  19 chr19_35240056     ASom    G    C        0      0        2 
  19 chr19_35240056     HCab    G    C        1      2        2 
  19 chr19_35240056     HPrz    G    C        1      2        2 
  19 chr19_35240056     ZBoe    G    C        0      0        2 
  19 chr19_35240056     ZGre    G    C        0      0        2 
  19 chr19_35240056     ZHar    G    C        0      0        2 
  19 chr19_35240056   Sample    G    C        0      0        2 
  19 chr19_35261015     AAsi    T    G        0      0        2 
  19 chr19_35261015     AKia    T    G        0      0        2 
  19 chr19_35261015     AOna    T    G        1      2        2 
  19 chr19_35261015     ASom    T    G        0      0        2 
  19 chr19_35261015     HCab    T    G        0      0        2 
  19 chr19_35261015     HPrz    T    G        0      0        2 
  19 chr19_35261015     ZBoe    T    G        0      0        2 
  19 chr19_35261015     ZGre    T    G        0      0        2 
  19 chr19_35261015     ZHar    T    G        0      0        2 
  19 chr19_35261015   Sample    T    G        0      0        2 
  19 chr19_35264640     AAsi    G    C        0      0        2 
  19 chr19_35264640     AKia    G    C        0      0        2 
  19 chr19_35264640     AOna    G    C        0      0        2 
  19 chr19_35264640     ASom    G    C        0      0        2 
  19 chr19_35264640     HCab    G    C        0      0        2 
  19 chr19_35264640     HPrz    G    C        0      0        2 
  19 chr19_35264640     ZBoe    G    C      0.5      1        2 
  19 chr19_35264640     ZGre    G    C        0      0        2 
  19 chr19_35264640     ZHar    G    C        0      0        2 
  19 chr19_35264640   Sample    G    C        0      0        2 
  19 chr19_35297519     AAsi    T    G        0      0        2 
  19 chr19_35297519     AKia    T    G        0      0        2 
  19 chr19_35297519     AOna    T    G        0      0        2 
  19 chr19_35297519     ASom    T    G        0      0        2 
  19 chr19_35297519     HCab    T    G        1      2        2 
  19 chr19_35297519     HPrz    T    G        1      2        2 
  19 chr19_35297519     ZBoe    T    G        0      0        2 
  19 chr19_35297519     ZGre    T    G        0      0        2 
  19 chr19_35297519     ZHar    T    G        0      0        2 
  19 chr19_35297519   Sample    T    G        0      0        2 
  19 chr19_35314548     AAsi    C    G        0      0        2 
  19 chr19_35314548     AKia    C    G        0      0        2 
  19 chr19_35314548     AOna    C    G        0      0        2 
  19 chr19_35314548     ASom    C    G        0      0        2 
  19 chr19_35314548     HCab    C    G        0      0        2 
  19 chr19_35314548     HPrz    C    G        0      0        2 
  19 chr19_35314548     ZBoe    C    G      0.5      1        2 
  19 chr19_35314548     ZGre    C    G        0      0        2 
  19 chr19_35314548     ZHar    C    G        0      0        2 
  19 chr19_35314548   Sample    C    G        0      0        2 
  19 chr19_35317603     AAsi    G    C        0      0        2 
  19 chr19_35317603     AKia    G    C        0      0        2 
  19 chr19_35317603     AOna    G    C        0      0        2 
  19 chr19_35317603     ASom    G    C        0      0        2 
  19 chr19_35317603     HCab    G    C        1      2        2 
  19 chr19_35317603     HPrz    G    C        1      2        2 
  19 chr19_35317603     ZBoe    G    C        0      0        2 
  19 chr19_35317603     ZGre    G    C        0      0        2 
  19 chr19_35317603     ZHar    G    C        0      0        2 
  19 chr19_35317603   Sample    G    C        0      0        2 
  19 chr19_35327495     AAsi    T    A        0      0        2 
  19 chr19_35327495     AKia    T    A        0      0        2 
  19 chr19_35327495     AOna    T    A        0      0        2 
  19 chr19_35327495     ASom    T    A        0      0        2 
  19 chr19_35327495     HCab    T    A        1      2        2 
  19 chr19_35327495     HPrz    T    A        1      2        2 
  19 chr19_35327495     ZBoe    T    A        0      0        2 
  19 chr19_35327495     ZGre    T    A        0      0        2 
  19 chr19_35327495     ZHar    T    A        0      0        2 
  19 chr19_35327495   Sample    T    A        0      0        2 
  19 chr19_35340712     AAsi    C    G        0      0        2 
  19 chr19_35340712     AKia    C    G        0      0        2 
  19 chr19_35340712     AOna    C    G        0      0        2 
  19 chr19_35340712     ASom    C    G        0      0        2 
  19 chr19_35340712     HCab    C    G        0      0        2 
  19 chr19_35340712     HPrz    C    G        0      0        2 
  19 chr19_35340712     ZBoe    C    G        1      2        2 
  19 chr19_35340712     ZGre    C    G        1      2        2 
  19 chr19_35340712     ZHar    C    G        1      2        2 
  19 chr19_35340712   Sample    C    G        0      0        2 
  19 chr19_35340818     AAsi    T    A        0      0        2 
  19 chr19_35340818     AKia    T    A        0      0        2 
  19 chr19_35340818     AOna    T    A        0      0        2 
  19 chr19_35340818     ASom    T    A        1      2        2 
  19 chr19_35340818     HCab    T    A        0      0        2 
  19 chr19_35340818     HPrz    T    A        0      0        2 
  19 chr19_35340818     ZBoe    T    A        0      0        2 
  19 chr19_35340818     ZGre    T    A        0      0        2 
  19 chr19_35340818     ZHar    T    A        0      0        2 
  19 chr19_35340818   Sample    T    A        0      0        2 
  19 chr19_35342921     AAsi    G    T        1      2        2 
  19 chr19_35342921     AKia    G    T        0      0        2 
  19 chr19_35342921     AOna    G    T        0      0        2 
  19 chr19_35342921     ASom    G    T        1      2        2 
  19 chr19_35342921     HCab    G    T        0      0        2 
  19 chr19_35342921     HPrz    G    T        0      0        2 
  19 chr19_35342921     ZBoe    G    T        0      0        2 
  19 chr19_35342921     ZGre    G    T        0      0        2 
  19 chr19_35342921     ZHar    G    T        0      0        2 
  19 chr19_35342921   Sample    G    T        1      2        2 
  19 chr19_35344182     AAsi    T    A        0      0        2 
  19 chr19_35344182     AKia    T    A        0      0        2 
  19 chr19_35344182     AOna    T    A        0      0        2 
  19 chr19_35344182     ASom    T    A        0      0        2 
  19 chr19_35344182     HCab    T    A        1      2        2 
  19 chr19_35344182     HPrz    T    A        1      2        2 
  19 chr19_35344182     ZBoe    T    A        0      0        2 
  19 chr19_35344182     ZGre    T    A        0      0        2 
  19 chr19_35344182     ZHar    T    A        0      0        2 
  19 chr19_35344182   Sample    T    A        0      0        2 
  19 chr19_35348402     AAsi    G    T        0      0        2 
  19 chr19_35348402     AKia    G    T        1      2        2 
  19 chr19_35348402     AOna    G    T      0.5      1        2 
  19 chr19_35348402     ASom    G    T        0      0        2 
  19 chr19_35348402     HCab    G    T        0      0        2 
  19 chr19_35348402     HPrz    G    T        0      0        2 
  19 chr19_35348402     ZBoe    G    T        0      0        2 
  19 chr19_35348402     ZGre    G    T        0      0        2 
  19 chr19_35348402     ZHar    G    T        0      0        2 
  19 chr19_35348402   Sample    G    T        0      0        2 
  19 chr19_35373683     AAsi    G    T        0      0        2 
  19 chr19_35373683     AKia    G    T        0      0        2 
  19 chr19_35373683     AOna    G    T        0      0        2 
  19 chr19_35373683     ASom    G    T        0      0        2 
  19 chr19_35373683     HCab    G    T        0      0        2 
  19 chr19_35373683     HPrz    G    T        0      0        2 
  19 chr19_35373683     ZBoe    G    T        1      2        2 
  19 chr19_35373683     ZGre    G    T        0      0        2 
  19 chr19_35373683     ZHar    G    T        0      0        2 
  19 chr19_35373683   Sample    G    T        0      0        2 
  19 chr19_35402578     AAsi    G    C        0      0        2 
  19 chr19_35402578     AKia    G    C        0      0        2 
  19 chr19_35402578     AOna    G    C        0      0        2 
  19 chr19_35402578     ASom    G    C        0      0        2 
  19 chr19_35402578     HCab    G    C        1      2        2 
  19 chr19_35402578     HPrz    G    C        1      2        2 
  19 chr19_35402578     ZBoe    G    C        0      0        2 
  19 chr19_35402578     ZGre    G    C        0      0        2 
  19 chr19_35402578     ZHar    G    C        0      0        2 
  19 chr19_35402578   Sample    G    C        0      0        2 
  19 chr19_35409491     AAsi    T    A        0      0        2 
  19 chr19_35409491     AKia    T    A        0      0        2 
  19 chr19_35409491     AOna    T    A        0      0        2 
  19 chr19_35409491     ASom    T    A        0      0        2 
  19 chr19_35409491     HCab    T    A        0      0        2 
  19 chr19_35409491     HPrz    T    A      0.5      1        2 
  19 chr19_35409491     ZBoe    T    A        0      0        2 
  19 chr19_35409491     ZGre    T    A        0      0        2 
  19 chr19_35409491     ZHar    T    A        0      0        2 
  19 chr19_35409491   Sample    T    A        0      0        2 
  19 chr19_35426608     AAsi    G    C        0      0        2 
  19 chr19_35426608     AKia    G    C        0      0        2 
  19 chr19_35426608     AOna    G    C        0      0        2 
  19 chr19_35426608     ASom    G    C        1      2        2 
  19 chr19_35426608     HCab    G    C        0      0        2 
  19 chr19_35426608     HPrz    G    C        0      0        2 
  19 chr19_35426608     ZBoe    G    C        0      0        2 
  19 chr19_35426608     ZGre    G    C        0      0        2 
  19 chr19_35426608     ZHar    G    C        0      0        2 
  19 chr19_35426608   Sample    G    C        0      0        2 
  19 chr19_35448399     AAsi    C    A      0.5      1        2 
  19 chr19_35448399     AKia    C    A        0      0        2 
  19 chr19_35448399     AOna    C    A        0      0        2 
  19 chr19_35448399     ASom    C    A        0      0        2 
  19 chr19_35448399     HCab    C    A        0      0        2 
  19 chr19_35448399     HPrz    C    A        0      0        2 
  19 chr19_35448399     ZBoe    C    A        0      0        2 
  19 chr19_35448399     ZGre    C    A        0      0        2 
  19 chr19_35448399     ZHar    C    A        0      0        2 
  19 chr19_35448399   Sample    C    A        0      0        2 
  19 chr19_35472303     AAsi    C    A        0      0        2 
  19 chr19_35472303     AKia    C    A        1      2        2 
  19 chr19_35472303     AOna    C    A        0      0        2 
  19 chr19_35472303     ASom    C    A        0      0        2 
  19 chr19_35472303     HCab    C    A        0      0        2 
  19 chr19_35472303     HPrz    C    A        0      0        2 
  19 chr19_35472303     ZBoe    C    A        0      0        2 
  19 chr19_35472303     ZGre    C    A        0      0        2 
  19 chr19_35472303     ZHar    C    A        0      0        2 
  19 chr19_35472303   Sample    C    A        0      0        2 
  19 chr19_35482765     AAsi    A    T        0      0        2 
  19 chr19_35482765     AKia    A    T        0      0        2 
  19 chr19_35482765     AOna    A    T        0      0        2 
  19 chr19_35482765     ASom    A    T        0      0        2 
  19 chr19_35482765     HCab    A    T        0      0        2 
  19 chr19_35482765     HPrz    A    T        0      0        2 
  19 chr19_35482765     ZBoe    A    T        0      0        2 
  19 chr19_35482765     ZGre    A    T        0      0        2 
  19 chr19_35482765     ZHar    A    T        1      2        2 
  19 chr19_35482765   Sample    A    T        0      0        2 
  19 chr19_35502543     AAsi    A    C        0      0        2 
  19 chr19_35502543     AKia    A    C        0      0        2 
  19 chr19_35502543     AOna    A    C        0      0        2 
  19 chr19_35502543     ASom    A    C        1      2        2 
  19 chr19_35502543     HCab    A    C        0      0        2 
  19 chr19_35502543     HPrz    A    C        0      0        2 
  19 chr19_35502543     ZBoe    A    C        0      0        2 
  19 chr19_35502543     ZGre    A    C        0      0        2 
  19 chr19_35502543     ZHar    A    C        0      0        2 
  19 chr19_35502543   Sample    A    C        0      0        2 
  19 chr19_35514979     AAsi    A    C        0      0        2 
  19 chr19_35514979     AKia    A    C        0      0        2 
  19 chr19_35514979     AOna    A    C        0      0        2 
  19 chr19_35514979     ASom    A    C        0      0        2 
  19 chr19_35514979     HCab    A    C        1      2        2 
  19 chr19_35514979     HPrz    A    C        1      2        2 
  19 chr19_35514979     ZBoe    A    C        0      0        2 
  19 chr19_35514979     ZGre    A    C        0      0        2 
  19 chr19_35514979     ZHar    A    C        0      0        2 
  19 chr19_35514979   Sample    A    C        0      0        2 
  19 chr19_35526157     AAsi    T    G        0      0        2 
  19 chr19_35526157     AKia    T    G        0      0        2 
  19 chr19_35526157     AOna    T    G        0      0        2 
  19 chr19_35526157     ASom    T    G        0      0        2 
  19 chr19_35526157     HCab    T    G        0      0        2 
  19 chr19_35526157     HPrz    T    G        0      0        2 
  19 chr19_35526157     ZBoe    T    G        0      0        2 
  19 chr19_35526157     ZGre    T    G      0.5      1        2 
  19 chr19_35526157     ZHar    T    G        0      0        2 
  19 chr19_35526157   Sample    T    G        0      0        2 
  19 chr19_35540116     AAsi    A    C        0      0        2 
  19 chr19_35540116     AKia    A    C        0      0        2 
  19 chr19_35540116     AOna    A    C        0      0        2 
  19 chr19_35540116     ASom    A    C        0      0        2 
  19 chr19_35540116     HCab    A    C      0.5      1        2 
  19 chr19_35540116     HPrz    A    C      0.5      1        2 
  19 chr19_35540116     ZBoe    A    C        0      0        2 
  19 chr19_35540116     ZGre    A    C        0      0        2 
  19 chr19_35540116     ZHar    A    C        0      0        2 
  19 chr19_35540116   Sample    A    C        0      0        2 
  19 chr19_35561447     AAsi    C    A        0      0        2 
  19 chr19_35561447     AKia    C    A        1      2        2 
  19 chr19_35561447     AOna    C    A        1      2        2 
  19 chr19_35561447     ASom    C    A        0      0        2 
  19 chr19_35561447     HCab    C    A        0      0        2 
  19 chr19_35561447     HPrz    C    A        0      0        2 
  19 chr19_35561447     ZBoe    C    A        0      0        2 
  19 chr19_35561447     ZGre    C    A        0      0        2 
  19 chr19_35561447     ZHar    C    A        0      0        2 
  19 chr19_35561447   Sample    C    A        0      0        2 
  19 chr19_35565847     AAsi    C    A        0      0        2 
  19 chr19_35565847     AKia    C    A      0.5      1        2 
  19 chr19_35565847     AOna    C    A        0      0        2 
  19 chr19_35565847     ASom    C    A        0      0        2 
  19 chr19_35565847     HCab    C    A        0      0        2 
  19 chr19_35565847     HPrz    C    A        0      0        2 
  19 chr19_35565847     ZBoe    C    A        0      0        2 
  19 chr19_35565847     ZGre    C    A        0      0        2 
  19 chr19_35565847     ZHar    C    A        0      0        2 
  19 chr19_35565847   Sample    C    A        0      0        2 
  19 chr19_35574796     AAsi    G    C        0      0        2 
  19 chr19_35574796     AKia    G    C        0      0        2 
  19 chr19_35574796     AOna    G    C        0      0        2 
  19 chr19_35574796     ASom    G    C        0      0        2 
  19 chr19_35574796     HCab    G    C        1      2        2 
  19 chr19_35574796     HPrz    G    C        1      2        2 
  19 chr19_35574796     ZBoe    G    C        0      0        2 
  19 chr19_35574796     ZGre    G    C        0      0        2 
  19 chr19_35574796     ZHar    G    C        0      0        2 
  19 chr19_35574796   Sample    G    C        0      0        2 
  19 chr19_35579658     AAsi    G    T        0      0        2 
  19 chr19_35579658     AKia    G    T        0      0        2 
  19 chr19_35579658     AOna    G    T        0      0        2 
  19 chr19_35579658     ASom    G    T        0      0        2 
  19 chr19_35579658     HCab    G    T        1      2        2 
  19 chr19_35579658     HPrz    G    T        1      2        2 
  19 chr19_35579658     ZBoe    G    T        0      0        2 
  19 chr19_35579658     ZGre    G    T        0      0        2 
  19 chr19_35579658     ZHar    G    T        0      0        2 
  19 chr19_35579658   Sample    G    T        0      0        2 
  19 chr19_35597080     AAsi    G    C        0      0        2 
  19 chr19_35597080     AKia    G    C        0      0        2 
  19 chr19_35597080     AOna    G    C        0      0        2 
  19 chr19_35597080     ASom    G    C        0      0        2 
  19 chr19_35597080     HCab    G    C        1      2        2 
  19 chr19_35597080     HPrz    G    C        1      2        2 
  19 chr19_35597080     ZBoe    G    C        0      0        2 
  19 chr19_35597080     ZGre    G    C        0      0        2 
  19 chr19_35597080     ZHar    G    C        0      0        2 
  19 chr19_35597080   Sample    G    C        0      0        2 
  19 chr19_35621334     AAsi    A    C        0      0        2 
  19 chr19_35621334     AKia    A    C        0      0        2 
  19 chr19_35621334     AOna    A    C        0      0        2 
  19 chr19_35621334     ASom    A    C        0      0        2 
  19 chr19_35621334     HCab    A    C        0      0        2 
  19 chr19_35621334     HPrz    A    C        0      0        2 
  19 chr19_35621334     ZBoe    A    C      0.5      1        2 
  19 chr19_35621334     ZGre    A    C        0      0        2 
  19 chr19_35621334     ZHar    A    C        0      0        2 
  19 chr19_35621334   Sample    A    C        0      0        2 
  19 chr19_35692769     AAsi    T    G        0      0        2 
  19 chr19_35692769     AKia    T    G      0.5      1        2 
  19 chr19_35692769     AOna    T    G      0.5      1        2 
  19 chr19_35692769     ASom    T    G        0      0        2 
  19 chr19_35692769     HCab    T    G        0      0        2 
  19 chr19_35692769     HPrz    T    G        0      0        2 
  19 chr19_35692769     ZBoe    T    G        0      0        2 
  19 chr19_35692769     ZGre    T    G        0      0        2 
  19 chr19_35692769     ZHar    T    G        0      0        2 
  19 chr19_35692769   Sample    T    G        0      0        2 
  19 chr19_35709811     AAsi    G    T        0      0        2 
  19 chr19_35709811     AKia    G    T        0      0        2 
  19 chr19_35709811     AOna    G    T        0      0        2 
  19 chr19_35709811     ASom    G    T        0      0        2 
  19 chr19_35709811     HCab    G    T        1      2        2 
  19 chr19_35709811     HPrz    G    T        1      2        2 
  19 chr19_35709811     ZBoe    G    T        0      0        2 
  19 chr19_35709811     ZGre    G    T        0      0        2 
  19 chr19_35709811     ZHar    G    T        0      0        2 
  19 chr19_35709811   Sample    G    T        0      0        2 
  19 chr19_35712694     AAsi    G    T        0      0        2 
  19 chr19_35712694     AKia    G    T        0      0        2 
  19 chr19_35712694     AOna    G    T        0      0        2 
  19 chr19_35712694     ASom    G    T        0      0        2 
  19 chr19_35712694     HCab    G    T        0      0        2 
  19 chr19_35712694     HPrz    G    T        0      0        2 
  19 chr19_35712694     ZBoe    G    T      0.5      1        2 
  19 chr19_35712694     ZGre    G    T        0      0        2 
  19 chr19_35712694     ZHar    G    T        0      0        2 
  19 chr19_35712694   Sample    G    T        0      0        2 
  19 chr19_35723159     AAsi    C    G        0      0        2 
  19 chr19_35723159     AKia    C    G        0      0        2 
  19 chr19_35723159     AOna    C    G        0      0        2 
  19 chr19_35723159     ASom    C    G        0      0        2 
  19 chr19_35723159     HCab    C    G        0      0        2 
  19 chr19_35723159     HPrz    C    G        0      0        2 
  19 chr19_35723159     ZBoe    C    G      0.5      1        2 
  19 chr19_35723159     ZGre    C    G        0      0        2 
  19 chr19_35723159     ZHar    C    G        0      0        2 
  19 chr19_35723159   Sample    C    G        0      0        2 
  19 chr19_35728724     AAsi    G    C        0      0        2 
  19 chr19_35728724     AKia    G    C        0      0        2 
  19 chr19_35728724     AOna    G    C        0      0        2 
  19 chr19_35728724     ASom    G    C        0      0        2 
  19 chr19_35728724     HCab    G    C        0      0        2 
  19 chr19_35728724     HPrz    G    C        0      0        2 
  19 chr19_35728724     ZBoe    G    C        0      0        2 
  19 chr19_35728724     ZGre    G    C        0      0        2 
  19 chr19_35728724     ZHar    G    C      0.5      1        2 
  19 chr19_35728724   Sample    G    C        0      0        2 
  19 chr19_35747837     AAsi    C    A        0      0        2 
  19 chr19_35747837     AKia    C    A        0      0        2 
  19 chr19_35747837     AOna    C    A        0      0        2 
  19 chr19_35747837     ASom    C    A        0      0        2 
  19 chr19_35747837     HCab    C    A        0      0        2 
  19 chr19_35747837     HPrz    C    A        0      0        2 
  19 chr19_35747837     ZBoe    C    A        1      2        2 
  19 chr19_35747837     ZGre    C    A        0      0        2 
  19 chr19_35747837     ZHar    C    A        0      0        2 
  19 chr19_35747837   Sample    C    A        0      0        2 
  19 chr19_35751201     AAsi    G    T        0      0        2 
  19 chr19_35751201     AKia    G    T        0      0        2 
  19 chr19_35751201     AOna    G    T        0      0        2 
  19 chr19_35751201     ASom    G    T        0      0        2 
  19 chr19_35751201     HCab    G    T        0      0        2 
  19 chr19_35751201     HPrz    G    T        0      0        2 
  19 chr19_35751201     ZBoe    G    T      0.5      1        2 
  19 chr19_35751201     ZGre    G    T        0      0        2 
  19 chr19_35751201     ZHar    G    T        0      0        2 
  19 chr19_35751201   Sample    G    T        0      0        2 
  19 chr19_35767041     AAsi    T    A        1      2        2 
  19 chr19_35767041     AKia    T    A        0      0        2 
  19 chr19_35767041     AOna    T    A        0      0        2 
  19 chr19_35767041     ASom    T    A        1      2        2 
  19 chr19_35767041     HCab    T    A        0      0        2 
  19 chr19_35767041     HPrz    T    A        0      0        2 
  19 chr19_35767041     ZBoe    T    A        0      0        2 
  19 chr19_35767041     ZGre    T    A        0      0        2 
  19 chr19_35767041     ZHar    T    A        0      0        2 
  19 chr19_35767041   Sample    T    A        1      2        2 
  19 chr19_35768975     AAsi    G    C        0      0        2 
  19 chr19_35768975     AKia    G    C        0      0        2 
  19 chr19_35768975     AOna    G    C        0      0        2 
  19 chr19_35768975     ASom    G    C        0      0        2 
  19 chr19_35768975     HCab    G    C        1      2        2 
  19 chr19_35768975     HPrz    G    C        1      2        2 
  19 chr19_35768975     ZBoe    G    C        0      0        2 
  19 chr19_35768975     ZGre    G    C        0      0        2 
  19 chr19_35768975     ZHar    G    C        0      0        2 
  19 chr19_35768975   Sample    G    C        0      0        2 
  19 chr19_35781590     AAsi    G    C        0      0        2 
  19 chr19_35781590     AKia    G    C        0      0        2 
  19 chr19_35781590     AOna    G    C        0      0        2 
  19 chr19_35781590     ASom    G    C        0      0        2 
  19 chr19_35781590     HCab    G    C        1      2        2 
  19 chr19_35781590     HPrz    G    C        1      2        2 
  19 chr19_35781590     ZBoe    G    C        0      0        2 
  19 chr19_35781590     ZGre    G    C        0      0        2 
  19 chr19_35781590     ZHar    G    C        0      0        2 
  19 chr19_35781590   Sample    G    C        0      0        2 
  19 chr19_35789354     AAsi    G    C        0      0        2 
  19 chr19_35789354     AKia    G    C        0      0        2 
  19 chr19_35789354     AOna    G    C        0      0        2 
  19 chr19_35789354     ASom    G    C        0      0        2 
  19 chr19_35789354     HCab    G    C        0      0        2 
  19 chr19_35789354     HPrz    G    C        0      0        2 
  19 chr19_35789354     ZBoe    G    C        0      0        2 
  19 chr19_35789354     ZGre    G    C        1      2        2 
  19 chr19_35789354     ZHar    G    C        0      0        2 
  19 chr19_35789354   Sample    G    C        0      0        2 
  19 chr19_35800290     AAsi    C    G        0      0        2 
  19 chr19_35800290     AKia    C    G        0      0        2 
  19 chr19_35800290     AOna    C    G        0      0        2 
  19 chr19_35800290     ASom    C    G        0      0        2 
  19 chr19_35800290     HCab    C    G        1      2        2 
  19 chr19_35800290     HPrz    C    G        1      2        2 
  19 chr19_35800290     ZBoe    C    G        0      0        2 
  19 chr19_35800290     ZGre    C    G        0      0        2 
  19 chr19_35800290     ZHar    C    G        0      0        2 
  19 chr19_35800290   Sample    C    G        0      0        2 
  19 chr19_35801762     AAsi    T    A        0      0        2 
  19 chr19_35801762     AKia    T    A        0      0        2 
  19 chr19_35801762     AOna    T    A      0.5      1        2 
  19 chr19_35801762     ASom    T    A        0      0        2 
  19 chr19_35801762     HCab    T    A        0      0        2 
  19 chr19_35801762     HPrz    T    A        0      0        2 
  19 chr19_35801762     ZBoe    T    A        0      0        2 
  19 chr19_35801762     ZGre    T    A        0      0        2 
  19 chr19_35801762     ZHar    T    A        0      0        2 
  19 chr19_35801762   Sample    T    A        0      0        2 
  19 chr19_35804251     AAsi    T    A        0      0        2 
  19 chr19_35804251     AKia    T    A        0      0        2 
  19 chr19_35804251     AOna    T    A        0      0        2 
  19 chr19_35804251     ASom    T    A        0      0        2 
  19 chr19_35804251     HCab    T    A        0      0        2 
  19 chr19_35804251     HPrz    T    A        0      0        2 
  19 chr19_35804251     ZBoe    T    A      0.5      1        2 
  19 chr19_35804251     ZGre    T    A        0      0        2 
  19 chr19_35804251     ZHar    T    A        0      0        2 
  19 chr19_35804251   Sample    T    A        0      0        2 
  19 chr19_35814219     AAsi    C    A        0      0        2 
  19 chr19_35814219     AKia    C    A        0      0        2 
  19 chr19_35814219     AOna    C    A        0      0        2 
  19 chr19_35814219     ASom    C    A        0      0        2 
  19 chr19_35814219     HCab    C    A        0      0        2 
  19 chr19_35814219     HPrz    C    A        0      0        2 
  19 chr19_35814219     ZBoe    C    A        0      0        2 
  19 chr19_35814219     ZGre    C    A        1      2        2 
  19 chr19_35814219     ZHar    C    A        0      0        2 
  19 chr19_35814219   Sample    C    A        0      0        2 
  19 chr19_35816899     AAsi    G    T        0      0        2 
  19 chr19_35816899     AKia    G    T        0      0        2 
  19 chr19_35816899     AOna    G    T        0      0        2 
  19 chr19_35816899     ASom    G    T        0      0        2 
  19 chr19_35816899     HCab    G    T        1      2        2 
  19 chr19_35816899     HPrz    G    T        1      2        2 
  19 chr19_35816899     ZBoe    G    T        0      0        2 
  19 chr19_35816899     ZGre    G    T        0      0        2 
  19 chr19_35816899     ZHar    G    T        0      0        2 
  19 chr19_35816899   Sample    G    T        0      0        2 
  19 chr19_35825553     AAsi    G    C        0      0        2 
  19 chr19_35825553     AKia    G    C        0      0        2 
  19 chr19_35825553     AOna    G    C        0      0        2 
  19 chr19_35825553     ASom    G    C        0      0        2 
  19 chr19_35825553     HCab    G    C        0      0        2 
  19 chr19_35825553     HPrz    G    C        0      0        2 
  19 chr19_35825553     ZBoe    G    C      0.5      1        2 
  19 chr19_35825553     ZGre    G    C        0      0        2 
  19 chr19_35825553     ZHar    G    C        0      0        2 
  19 chr19_35825553   Sample    G    C        0      0        2 
  19 chr19_35830901     AAsi    G    C        0      0        2 
  19 chr19_35830901     AKia    G    C      0.5      1        2 
  19 chr19_35830901     AOna    G    C        0      0        2 
  19 chr19_35830901     ASom    G    C        0      0        2 
  19 chr19_35830901     HCab    G    C        0      0        2 
  19 chr19_35830901     HPrz    G    C        0      0        2 
  19 chr19_35830901     ZBoe    G    C        0      0        2 
  19 chr19_35830901     ZGre    G    C        0      0        2 
  19 chr19_35830901     ZHar    G    C        0      0        2 
  19 chr19_35830901   Sample    G    C        0      0        2 
  19 chr19_35831394     AAsi    T    A        0      0        2 
  19 chr19_35831394     AKia    T    A        0      0        2 
  19 chr19_35831394     AOna    T    A        0      0        2 
  19 chr19_35831394     ASom    T    A        0      0        2 
  19 chr19_35831394     HCab    T    A      0.5      1        2 
  19 chr19_35831394     HPrz    T    A        0      0        2 
  19 chr19_35831394     ZBoe    T    A        0      0        2 
  19 chr19_35831394     ZGre    T    A        0      0        2 
  19 chr19_35831394     ZHar    T    A        0      0        2 
  19 chr19_35831394   Sample    T    A        0      0        2 
  19 chr19_35835523     AAsi    C    A        0      0        2 
  19 chr19_35835523     AKia    C    A        0      0        2 
  19 chr19_35835523     AOna    C    A        0      0        2 
  19 chr19_35835523     ASom    C    A        0      0        2 
  19 chr19_35835523     HCab    C    A        1      2        2 
  19 chr19_35835523     HPrz    C    A        1      2        2 
  19 chr19_35835523     ZBoe    C    A        0      0        2 
  19 chr19_35835523     ZGre    C    A        0      0        2 
  19 chr19_35835523     ZHar    C    A        0      0        2 
  19 chr19_35835523   Sample    C    A        0      0        2 
  19 chr19_35851489     AAsi    T    G        0      0        2 
  19 chr19_35851489     AKia    T    G        0      0        2 
  19 chr19_35851489     AOna    T    G        0      0        2 
  19 chr19_35851489     ASom    T    G        0      0        2 
  19 chr19_35851489     HCab    T    G      0.5      1        2 
  19 chr19_35851489     HPrz    T    G        0      0        2 
  19 chr19_35851489     ZBoe    T    G        0      0        2 
  19 chr19_35851489     ZGre    T    G        0      0        2 
  19 chr19_35851489     ZHar    T    G        0      0        2 
  19 chr19_35851489   Sample    T    G        0      0        2 
  19 chr19_35861951     AAsi    G    C        0      0        2 
  19 chr19_35861951     AKia    G    C        0      0        2 
  19 chr19_35861951     AOna    G    C      0.5      1        2 
  19 chr19_35861951     ASom    G    C        0      0        2 
  19 chr19_35861951     HCab    G    C        0      0        2 
  19 chr19_35861951     HPrz    G    C        0      0        2 
  19 chr19_35861951     ZBoe    G    C        0      0        2 
  19 chr19_35861951     ZGre    G    C        0      0        2 
  19 chr19_35861951     ZHar    G    C        0      0        2 
  19 chr19_35861951   Sample    G    C        0      0        2 
  19 chr19_35868437     AAsi    A    C        0      0        2 
  19 chr19_35868437     AKia    A    C        0      0        2 
  19 chr19_35868437     AOna    A    C        0      0        2 
  19 chr19_35868437     ASom    A    C        0      0        2 
  19 chr19_35868437     HCab    A    C      0.5      1        2 
  19 chr19_35868437     HPrz    A    C        0      0        2 
  19 chr19_35868437     ZBoe    A    C        0      0        2 
  19 chr19_35868437     ZGre    A    C        0      0        2 
  19 chr19_35868437     ZHar    A    C        0      0        2 
  19 chr19_35868437   Sample    A    C        0      0        2 
  19 chr19_35889856     AAsi    A    C        0      0        2 
  19 chr19_35889856     AKia    A    C        0      0        2 
  19 chr19_35889856     AOna    A    C        0      0        2 
  19 chr19_35889856     ASom    A    C        0      0        2 
  19 chr19_35889856     HCab    A    C        1      2        2 
  19 chr19_35889856     HPrz    A    C        1      2        2 
  19 chr19_35889856     ZBoe    A    C        0      0        2 
  19 chr19_35889856     ZGre    A    C        0      0        2 
  19 chr19_35889856     ZHar    A    C        0      0        2 
  19 chr19_35889856   Sample    A    C        0      0        2 
  19 chr19_35897202     AAsi    T    G        0      0        2 
  19 chr19_35897202     AKia    T    G        0      0        2 
  19 chr19_35897202     AOna    T    G        0      0        2 
  19 chr19_35897202     ASom    T    G        0      0        2 
  19 chr19_35897202     HCab    T    G        0      0        2 
  19 chr19_35897202     HPrz    T    G        0      0        2 
  19 chr19_35897202     ZBoe    T    G        0      0        2 
  19 chr19_35897202     ZGre    T    G      0.5      1        2 
  19 chr19_35897202     ZHar    T    G        0      0        2 
  19 chr19_35897202   Sample    T    G        0      0        2 
  19 chr19_35902014     AAsi    A    T        0      0        2 
  19 chr19_35902014     AKia    A    T        0      0        2 
  19 chr19_35902014     AOna    A    T        0      0        2 
  19 chr19_35902014     ASom    A    T        0      0        2 
  19 chr19_35902014     HCab    A    T        1      2        2 
  19 chr19_35902014     HPrz    A    T        1      2        2 
  19 chr19_35902014     ZBoe    A    T        0      0        2 
  19 chr19_35902014     ZGre    A    T        0      0        2 
  19 chr19_35902014     ZHar    A    T        0      0        2 
  19 chr19_35902014   Sample    A    T        0      0        2 
  19 chr19_35907517     AAsi    C    G        0      0        2 
  19 chr19_35907517     AKia    C    G        0      0        2 
  19 chr19_35907517     AOna    C    G        0      0        2 
  19 chr19_35907517     ASom    C    G        0      0        2 
  19 chr19_35907517     HCab    C    G        0      0        2 
  19 chr19_35907517     HPrz    C    G      0.5      1        2 
  19 chr19_35907517     ZBoe    C    G        0      0        2 
  19 chr19_35907517     ZGre    C    G        0      0        2 
  19 chr19_35907517     ZHar    C    G        0      0        2 
  19 chr19_35907517   Sample    C    G        0      0        2 
  19 chr19_35913194     AAsi    G    C        0      0        2 
  19 chr19_35913194     AKia    G    C      0.5      1        2 
  19 chr19_35913194     AOna    G    C        0      0        2 
  19 chr19_35913194     ASom    G    C        0      0        2 
  19 chr19_35913194     HCab    G    C        0      0        2 
  19 chr19_35913194     HPrz    G    C        0      0        2 
  19 chr19_35913194     ZBoe    G    C        0      0        2 
  19 chr19_35913194     ZGre    G    C        0      0        2 
  19 chr19_35913194     ZHar    G    C        0      0        2 
  19 chr19_35913194   Sample    G    C        0      0        2 
  19 chr19_35914809     AAsi    A    T        0      0        2 
  19 chr19_35914809     AKia    A    T        0      0        2 
  19 chr19_35914809     AOna    A    T        0      0        2 
  19 chr19_35914809     ASom    A    T        0      0        2 
  19 chr19_35914809     HCab    A    T        0      0        2 
  19 chr19_35914809     HPrz    A    T        0      0        2 
  19 chr19_35914809     ZBoe    A    T        1      2        2 
  19 chr19_35914809     ZGre    A    T        0      0        2 
  19 chr19_35914809     ZHar    A    T        0      0        2 
  19 chr19_35914809   Sample    A    T        0      0        2 
  19 chr19_35915537     AAsi    G    C        0      0        2 
  19 chr19_35915537     AKia    G    C        0      0        2 
  19 chr19_35915537     AOna    G    C        0      0        2 
  19 chr19_35915537     ASom    G    C        0      0        2 
  19 chr19_35915537     HCab    G    C        0      0        2 
  19 chr19_35915537     HPrz    G    C        0      0        2 
  19 chr19_35915537     ZBoe    G    C        0      0        2 
  19 chr19_35915537     ZGre    G    C      0.5      1        2 
  19 chr19_35915537     ZHar    G    C        0      0        2 
  19 chr19_35915537   Sample    G    C        0      0        2 
  19 chr19_35916416     AAsi    G    T        0      0        2 
  19 chr19_35916416     AKia    G    T        0      0        2 
  19 chr19_35916416     AOna    G    T      0.5      1        2 
  19 chr19_35916416     ASom    G    T        0      0        2 
  19 chr19_35916416     HCab    G    T        0      0        2 
  19 chr19_35916416     HPrz    G    T        0      0        2 
  19 chr19_35916416     ZBoe    G    T        0      0        2 
  19 chr19_35916416     ZGre    G    T        0      0        2 
  19 chr19_35916416     ZHar    G    T        0      0        2 
  19 chr19_35916416   Sample    G    T        0      0        2 
  19 chr19_35926246     AAsi    C    A        0      0        2 
  19 chr19_35926246     AKia    C    A        0      0        2 
  19 chr19_35926246     AOna    C    A        0      0        2 
  19 chr19_35926246     ASom    C    A        0      0        2 
  19 chr19_35926246     HCab    C    A        0      0        2 
  19 chr19_35926246     HPrz    C    A        0      0        2 
  19 chr19_35926246     ZBoe    C    A        0      0        2 
  19 chr19_35926246     ZGre    C    A        1      2        2 
  19 chr19_35926246     ZHar    C    A        0      0        2 
  19 chr19_35926246   Sample    C    A        0      0        2 
  19 chr19_36014456     AAsi    G    C      0.5      1        2 
  19 chr19_36014456     AKia    G    C        0      0        2 
  19 chr19_36014456     AOna    G    C        0      0        2 
  19 chr19_36014456     ASom    G    C        0      0        2 
  19 chr19_36014456     HCab    G    C        0      0        2 
  19 chr19_36014456     HPrz    G    C        0      0        2 
  19 chr19_36014456     ZBoe    G    C        0      0        2 
  19 chr19_36014456     ZGre    G    C        0      0        2 
  19 chr19_36014456     ZHar    G    C        0      0        2 
  19 chr19_36014456   Sample    G    C        1      2        2 
  19 chr19_36042200     AAsi    C    G        0      0        2 
  19 chr19_36042200     AKia    C    G        0      0        2 
  19 chr19_36042200     AOna    C    G        0      0        2 
  19 chr19_36042200     ASom    C    G        0      0        2 
  19 chr19_36042200     HCab    C    G        0      0        2 
  19 chr19_36042200     HPrz    C    G        0      0        2 
  19 chr19_36042200     ZBoe    C    G        0      0        2 
  19 chr19_36042200     ZGre    C    G        0      0        2 
  19 chr19_36042200     ZHar    C    G        1      2        2 
  19 chr19_36042200   Sample    C    G        0      0        2 
  19 chr19_36069875     AAsi    T    G        0      0        2 
  19 chr19_36069875     AKia    T    G        0      0        2 
  19 chr19_36069875     AOna    T    G        0      0        2 
  19 chr19_36069875     ASom    T    G        0      0        2 
  19 chr19_36069875     HCab    T    G        0      0        2 
  19 chr19_36069875     HPrz    T    G        0      0        2 
  19 chr19_36069875     ZBoe    T    G        1      2        2 
  19 chr19_36069875     ZGre    T    G        1      2        2 
  19 chr19_36069875     ZHar    T    G        1      2        2 
  19 chr19_36069875   Sample    T    G        0      0        2 
  19 chr19_36076418     AAsi    T    A        0      0        2 
  19 chr19_36076418     AKia    T    A        0      0        2 
  19 chr19_36076418     AOna    T    A        0      0        2 
  19 chr19_36076418     ASom    T    A        0      0        2 
  19 chr19_36076418     HCab    T    A        1      2        2 
  19 chr19_36076418     HPrz    T    A        1      2        2 
  19 chr19_36076418     ZBoe    T    A        0      0        2 
  19 chr19_36076418     ZGre    T    A        0      0        2 
  19 chr19_36076418     ZHar    T    A        0      0        2 
  19 chr19_36076418   Sample    T    A        0      0        2 
  19 chr19_36079373     AAsi    C    G        0      0        2 
  19 chr19_36079373     AKia    C    G        1      2        2 
  19 chr19_36079373     AOna    C    G      0.5      1        2 
  19 chr19_36079373     ASom    C    G        0      0        2 
  19 chr19_36079373     HCab    C    G        1      2        2 
  19 chr19_36079373     HPrz    C    G        1      2        2 
  19 chr19_36079373     ZBoe    C    G        0      0        2 
  19 chr19_36079373     ZGre    C    G        0      0        2 
  19 chr19_36079373     ZHar    C    G        0      0        2 
  19 chr19_36079373   Sample    C    G        0      0        2 
  19 chr19_36079619     AAsi    A    T        0      0        2 
  19 chr19_36079619     AKia    A    T      0.5      1        2 
  19 chr19_36079619     AOna    A    T        0      0        2 
  19 chr19_36079619     ASom    A    T        0      0        2 
  19 chr19_36079619     HCab    A    T        0      0        2 
  19 chr19_36079619     HPrz    A    T        0      0        2 
  19 chr19_36079619     ZBoe    A    T        0      0        2 
  19 chr19_36079619     ZGre    A    T        0      0        2 
  19 chr19_36079619     ZHar    A    T        0      0        2 
  19 chr19_36079619   Sample    A    T        0      0        2 
  19 chr19_36091737     AAsi    A    C        1      2        2 
  19 chr19_36091737     AKia    A    C        0      0        2 
  19 chr19_36091737     AOna    A    C        0      0        2 
  19 chr19_36091737     ASom    A    C        0      0        2 
  19 chr19_36091737     HCab    A    C        0      0        2 
  19 chr19_36091737     HPrz    A    C        0      0        2 
  19 chr19_36091737     ZBoe    A    C        0      0        2 
  19 chr19_36091737     ZGre    A    C        0      0        2 
  19 chr19_36091737     ZHar    A    C        0      0        2 
  19 chr19_36091737   Sample    A    C        1      2        2 
  19 chr19_36097815     AAsi    A    C        0      0        2 
  19 chr19_36097815     AKia    A    C        0      0        2 
  19 chr19_36097815     AOna    A    C        0      0        2 
  19 chr19_36097815     ASom    A    C        0      0        2 
  19 chr19_36097815     HCab    A    C      0.5      1        2 
  19 chr19_36097815     HPrz    A    C        0      0        2 
  19 chr19_36097815     ZBoe    A    C        0      0        2 
  19 chr19_36097815     ZGre    A    C        0      0        2 
  19 chr19_36097815     ZHar    A    C        0      0        2 
  19 chr19_36097815   Sample    A    C        0      0        2 
  19 chr19_36102174     AAsi    T    G        0      0        2 
  19 chr19_36102174     AKia    T    G        0      0        2 
  19 chr19_36102174     AOna    T    G        0      0        2 
  19 chr19_36102174     ASom    T    G        0      0        2 
  19 chr19_36102174     HCab    T    G        0      0        2 
  19 chr19_36102174     HPrz    T    G        0      0        2 
  19 chr19_36102174     ZBoe    T    G        0      0        2 
  19 chr19_36102174     ZGre    T    G        1      2        2 
  19 chr19_36102174     ZHar    T    G        0      0        2 
  19 chr19_36102174   Sample    T    G        0      0        2 
  19 chr19_36103180     AAsi    A    T        0      0        2 
  19 chr19_36103180     AKia    A    T        0      0        2 
  19 chr19_36103180     AOna    A    T        0      0        2 
  19 chr19_36103180     ASom    A    T        0      0        2 
  19 chr19_36103180     HCab    A    T        0      0        2 
  19 chr19_36103180     HPrz    A    T        0      0        2 
  19 chr19_36103180     ZBoe    A    T        0      0        2 
  19 chr19_36103180     ZGre    A    T        1      2        2 
  19 chr19_36103180     ZHar    A    T        0      0        2 
  19 chr19_36103180   Sample    A    T        0      0        2 
  19 chr19_36111299     AAsi    G    T        1      2        2 
  19 chr19_36111299     AKia    G    T        0      0        2 
  19 chr19_36111299     AOna    G    T        0      0        2 
  19 chr19_36111299     ASom    G    T        0      0        2 
  19 chr19_36111299     HCab    G    T        0      0        2 
  19 chr19_36111299     HPrz    G    T        0      0        2 
  19 chr19_36111299     ZBoe    G    T        0      0        2 
  19 chr19_36111299     ZGre    G    T        0      0        2 
  19 chr19_36111299     ZHar    G    T        0      0        2 
  19 chr19_36111299   Sample    G    T        1      2        2 
  19 chr19_36117546     AAsi    C    G        0      0        2 
  19 chr19_36117546     AKia    C    G        0      0        2 
  19 chr19_36117546     AOna    C    G        0      0        2 
  19 chr19_36117546     ASom    C    G        0      0        2 
  19 chr19_36117546     HCab    C    G        1      2        2 
  19 chr19_36117546     HPrz    C    G        1      2        2 
  19 chr19_36117546     ZBoe    C    G        0      0        2 
  19 chr19_36117546     ZGre    C    G        0      0        2 
  19 chr19_36117546     ZHar    C    G        0      0        2 
  19 chr19_36117546   Sample    C    G        0      0        2 
  19 chr19_36127851     AAsi    G    C        0      0        2 
  19 chr19_36127851     AKia    G    C        0      0        2 
  19 chr19_36127851     AOna    G    C        0      0        2 
  19 chr19_36127851     ASom    G    C        0      0        2 
  19 chr19_36127851     HCab    G    C        0      0        2 
  19 chr19_36127851     HPrz    G    C        0      0        2 
  19 chr19_36127851     ZBoe    G    C        0      0        2 
  19 chr19_36127851     ZGre    G    C        0      0        2 
  19 chr19_36127851     ZHar    G    C        1      2        2 
  19 chr19_36127851   Sample    G    C        0      0        2 
  19 chr19_36131889     AAsi    G    C        0      0        2 
  19 chr19_36131889     AKia    G    C        0      0        2 
  19 chr19_36131889     AOna    G    C      0.5      1        2 
  19 chr19_36131889     ASom    G    C        0      0        2 
  19 chr19_36131889     HCab    G    C        0      0        2 
  19 chr19_36131889     HPrz    G    C        0      0        2 
  19 chr19_36131889     ZBoe    G    C        0      0        2 
  19 chr19_36131889     ZGre    G    C        0      0        2 
  19 chr19_36131889     ZHar    G    C        0      0        2 
  19 chr19_36131889   Sample    G    C        0      0        2 
  19 chr19_36143737     AAsi    T    G        0      0        2 
  19 chr19_36143737     AKia    T    G        0      0        2 
  19 chr19_36143737     AOna    T    G      0.5      1        2 
  19 chr19_36143737     ASom    T    G        0      0        2 
  19 chr19_36143737     HCab    T    G        0      0        2 
  19 chr19_36143737     HPrz    T    G        0      0        2 
  19 chr19_36143737     ZBoe    T    G        0      0        2 
  19 chr19_36143737     ZGre    T    G        0      0        2 
  19 chr19_36143737     ZHar    T    G        0      0        2 
  19 chr19_36143737   Sample    T    G        0      0        2 
  19 chr19_36144273     AAsi    G    C        0      0        2 
  19 chr19_36144273     AKia    G    C        0      0        2 
  19 chr19_36144273     AOna    G    C        0      0        2 
  19 chr19_36144273     ASom    G    C        0      0        2 
  19 chr19_36144273     HCab    G    C        0      0        2 
  19 chr19_36144273     HPrz    G    C        0      0        2 
  19 chr19_36144273     ZBoe    G    C      0.5      1        2 
  19 chr19_36144273     ZGre    G    C        0      0        2 
  19 chr19_36144273     ZHar    G    C        0      0        2 
  19 chr19_36144273   Sample    G    C        0      0        2 
  19 chr19_36168749     AAsi    T    A        0      0        2 
  19 chr19_36168749     AKia    T    A        0      0        2 
  19 chr19_36168749     AOna    T    A        0      0        2 
  19 chr19_36168749     ASom    T    A        0      0        2 
  19 chr19_36168749     HCab    T    A        1      2        2 
  19 chr19_36168749     HPrz    T    A        1      2        2 
  19 chr19_36168749     ZBoe    T    A        0      0        2 
  19 chr19_36168749     ZGre    T    A        0      0        2 
  19 chr19_36168749     ZHar    T    A        0      0        2 
  19 chr19_36168749   Sample    T    A        0      0        2 
  19 chr19_36203820     AAsi    C    G        0      0        2 
  19 chr19_36203820     AKia    C    G        1      2        2 
  19 chr19_36203820     AOna    C    G        0      0        2 
  19 chr19_36203820     ASom    C    G        0      0        2 
  19 chr19_36203820     HCab    C    G        0      0        2 
  19 chr19_36203820     HPrz    C    G        0      0        2 
  19 chr19_36203820     ZBoe    C    G        0      0        2 
  19 chr19_36203820     ZGre    C    G        0      0        2 
  19 chr19_36203820     ZHar    C    G        0      0        2 
  19 chr19_36203820   Sample    C    G        0      0        2 
  19 chr19_36205636     AAsi    C    A        0      0        2 
  19 chr19_36205636     AKia    C    A        0      0        2 
  19 chr19_36205636     AOna    C    A        0      0        2 
  19 chr19_36205636     ASom    C    A        0      0        2 
  19 chr19_36205636     HCab    C    A        1      2        2 
  19 chr19_36205636     HPrz    C    A        1      2        2 
  19 chr19_36205636     ZBoe    C    A        0      0        2 
  19 chr19_36205636     ZGre    C    A        0      0        2 
  19 chr19_36205636     ZHar    C    A        0      0        2 
  19 chr19_36205636   Sample    C    A        0      0        2 
  19 chr19_36223765     AAsi    G    C        0      0        2 
  19 chr19_36223765     AKia    G    C        0      0        2 
  19 chr19_36223765     AOna    G    C        0      0        2 
  19 chr19_36223765     ASom    G    C        0      0        2 
  19 chr19_36223765     HCab    G    C        0      0        2 
  19 chr19_36223765     HPrz    G    C        0      0        2 
  19 chr19_36223765     ZBoe    G    C        0      0        2 
  19 chr19_36223765     ZGre    G    C      0.5      1        2 
  19 chr19_36223765     ZHar    G    C        0      0        2 
  19 chr19_36223765   Sample    G    C        0      0        2 
  19 chr19_36231522     AAsi    A    T        0      0        2 
  19 chr19_36231522     AKia    A    T        0      0        2 
  19 chr19_36231522     AOna    A    T        0      0        2 
  19 chr19_36231522     ASom    A    T        0      0        2 
  19 chr19_36231522     HCab    A    T        1      2        2 
  19 chr19_36231522     HPrz    A    T        1      2        2 
  19 chr19_36231522     ZBoe    A    T        0      0        2 
  19 chr19_36231522     ZGre    A    T        0      0        2 
  19 chr19_36231522     ZHar    A    T        0      0        2 
  19 chr19_36231522   Sample    A    T        0      0        2 
  19 chr19_36241883     AAsi    T    G        0      0        2 
  19 chr19_36241883     AKia    T    G        0      0        2 
  19 chr19_36241883     AOna    T    G        0      0        2 
  19 chr19_36241883     ASom    T    G        0      0        2 
  19 chr19_36241883     HCab    T    G        0      0        2 
  19 chr19_36241883     HPrz    T    G      0.5      1        2 
  19 chr19_36241883     ZBoe    T    G        0      0        2 
  19 chr19_36241883     ZGre    T    G        0      0        2 
  19 chr19_36241883     ZHar    T    G        0      0        2 
  19 chr19_36241883   Sample    T    G        0      0        2 
  19 chr19_36249775     AAsi    G    T        0      0        2 
  19 chr19_36249775     AKia    G    T      0.5      1        2 
  19 chr19_36249775     AOna    G    T        0      0        2 
  19 chr19_36249775     ASom    G    T        0      0        2 
  19 chr19_36249775     HCab    G    T        0      0        2 
  19 chr19_36249775     HPrz    G    T        0      0        2 
  19 chr19_36249775     ZBoe    G    T        0      0        2 
  19 chr19_36249775     ZGre    G    T        0      0        2 
  19 chr19_36249775     ZHar    G    T        0      0        2 
  19 chr19_36249775   Sample    G    T        0      0        2 
  19 chr19_36258190     AAsi    T    G        0      0        2 
  19 chr19_36258190     AKia    T    G        0      0        2 
  19 chr19_36258190     AOna    T    G        0      0        2 
  19 chr19_36258190     ASom    T    G        0      0        2 
  19 chr19_36258190     HCab    T    G        1      2        2 
  19 chr19_36258190     HPrz    T    G        1      2        2 
  19 chr19_36258190     ZBoe    T    G        0      0        2 
  19 chr19_36258190     ZGre    T    G        0      0        2 
  19 chr19_36258190     ZHar    T    G        0      0        2 
  19 chr19_36258190   Sample    T    G        0      0        2 
  19 chr19_36261504     AAsi    C    A        0      0        2 
  19 chr19_36261504     AKia    C    A        0      0        2 
  19 chr19_36261504     AOna    C    A        0      0        2 
  19 chr19_36261504     ASom    C    A        0      0        2 
  19 chr19_36261504     HCab    C    A        0      0        2 
  19 chr19_36261504     HPrz    C    A        0      0        2 
  19 chr19_36261504     ZBoe    C    A        0      0        2 
  19 chr19_36261504     ZGre    C    A        0      0        2 
  19 chr19_36261504     ZHar    C    A        1      2        2 
  19 chr19_36261504   Sample    C    A        0      0        2 
  19 chr19_36296852     AAsi    C    A        0      0        2 
  19 chr19_36296852     AKia    C    A        0      0        2 
  19 chr19_36296852     AOna    C    A        0      0        2 
  19 chr19_36296852     ASom    C    A        0      0        2 
  19 chr19_36296852     HCab    C    A        1      2        2 
  19 chr19_36296852     HPrz    C    A        1      2        2 
  19 chr19_36296852     ZBoe    C    A        0      0        2 
  19 chr19_36296852     ZGre    C    A        0      0        2 
  19 chr19_36296852     ZHar    C    A        0      0        2 
  19 chr19_36296852   Sample    C    A        0      0        2 
  19 chr19_36348671     AAsi    A    C        0      0        2 
  19 chr19_36348671     AKia    A    C        1      2        2 
  19 chr19_36348671     AOna    A    C        0      0        2 
  19 chr19_36348671     ASom    A    C        0      0        2 
  19 chr19_36348671     HCab    A    C        0      0        2 
  19 chr19_36348671     HPrz    A    C        0      0        2 
  19 chr19_36348671     ZBoe    A    C        0      0        2 
  19 chr19_36348671     ZGre    A    C        0      0        2 
  19 chr19_36348671     ZHar    A    C        0      0        2 
  19 chr19_36348671   Sample    A    C        0      0        2 
  19 chr19_36351872     AAsi    C    G        0      0        2 
  19 chr19_36351872     AKia    C    G        0      0        2 
  19 chr19_36351872     AOna    C    G      0.5      1        2 
  19 chr19_36351872     ASom    C    G        0      0        2 
  19 chr19_36351872     HCab    C    G        0      0        2 
  19 chr19_36351872     HPrz    C    G        0      0        2 
  19 chr19_36351872     ZBoe    C    G        0      0        2 
  19 chr19_36351872     ZGre    C    G        0      0        2 
  19 chr19_36351872     ZHar    C    G        0      0        2 
  19 chr19_36351872   Sample    C    G        0      0        2 
  19 chr19_36376105     AAsi    T    A        0      0        2 
  19 chr19_36376105     AKia    T    A        0      0        2 
  19 chr19_36376105     AOna    T    A        0      0        2 
  19 chr19_36376105     ASom    T    A        0      0        2 
  19 chr19_36376105     HCab    T    A        1      2        2 
  19 chr19_36376105     HPrz    T    A        1      2        2 
  19 chr19_36376105     ZBoe    T    A        0      0        2 
  19 chr19_36376105     ZGre    T    A        0      0        2 
  19 chr19_36376105     ZHar    T    A        0      0        2 
  19 chr19_36376105   Sample    T    A        0      0        2 
  19 chr19_36376978     AAsi    G    C        0      0        2 
  19 chr19_36376978     AKia    G    C        0      0        2 
  19 chr19_36376978     AOna    G    C      0.5      1        2 
  19 chr19_36376978     ASom    G    C        0      0        2 
  19 chr19_36376978     HCab    G    C        0      0        2 
  19 chr19_36376978     HPrz    G    C        0      0        2 
  19 chr19_36376978     ZBoe    G    C        0      0        2 
  19 chr19_36376978     ZGre    G    C        0      0        2 
  19 chr19_36376978     ZHar    G    C        0      0        2 
  19 chr19_36376978   Sample    G    C        0      0        2 
  19 chr19_36377836     AAsi    A    C        0      0        2 
  19 chr19_36377836     AKia    A    C        0      0        2 
  19 chr19_36377836     AOna    A    C        0      0        2 
  19 chr19_36377836     ASom    A    C        1      2        2 
  19 chr19_36377836     HCab    A    C        0      0        2 
  19 chr19_36377836     HPrz    A    C        0      0        2 
  19 chr19_36377836     ZBoe    A    C        0      0        2 
  19 chr19_36377836     ZGre    A    C        0      0        2 
  19 chr19_36377836     ZHar    A    C        0      0        2 
  19 chr19_36377836   Sample    A    C        0      0        2 
  19 chr19_36430160     AAsi    C    G        0      0        2 
  19 chr19_36430160     AKia    C    G        0      0        2 
  19 chr19_36430160     AOna    C    G        0      0        2 
  19 chr19_36430160     ASom    C    G        0      0        2 
  19 chr19_36430160     HCab    C    G        0      0        2 
  19 chr19_36430160     HPrz    C    G        0      0        2 
  19 chr19_36430160     ZBoe    C    G        1      2        2 
  19 chr19_36430160     ZGre    C    G        1      2        2 
  19 chr19_36430160     ZHar    C    G        0      0        2 
  19 chr19_36430160   Sample    C    G        0      0        2 
  19 chr19_36431239     AAsi    C    G        0      0        2 
  19 chr19_36431239     AKia    C    G        0      0        2 
  19 chr19_36431239     AOna    C    G        0      0        2 
  19 chr19_36431239     ASom    C    G        0      0        2 
  19 chr19_36431239     HCab    C    G        0      0        2 
  19 chr19_36431239     HPrz    C    G        0      0        2 
  19 chr19_36431239     ZBoe    C    G        1      2        2 
  19 chr19_36431239     ZGre    C    G        1      2        2 
  19 chr19_36431239     ZHar    C    G        0      0        2 
  19 chr19_36431239   Sample    C    G        0      0        2 
  19 chr19_36440813     AAsi    A    C        0      0        2 
  19 chr19_36440813     AKia    A    C        0      0        2 
  19 chr19_36440813     AOna    A    C        0      0        2 
  19 chr19_36440813     ASom    A    C        0      0        2 
  19 chr19_36440813     HCab    A    C        0      0        2 
  19 chr19_36440813     HPrz    A    C        0      0        2 
  19 chr19_36440813     ZBoe    A    C        1      2        2 
  19 chr19_36440813     ZGre    A    C        0      0        2 
  19 chr19_36440813     ZHar    A    C        0      0        2 
  19 chr19_36440813   Sample    A    C        0      0        2 
  19 chr19_36460748     AAsi    T    G        0      0        2 
  19 chr19_36460748     AKia    T    G        0      0        2 
  19 chr19_36460748     AOna    T    G        0      0        2 
  19 chr19_36460748     ASom    T    G        0      0        2 
  19 chr19_36460748     HCab    T    G        0      0        2 
  19 chr19_36460748     HPrz    T    G        0      0        2 
  19 chr19_36460748     ZBoe    T    G        0      0        2 
  19 chr19_36460748     ZGre    T    G        1      2        2 
  19 chr19_36460748     ZHar    T    G        0      0        2 
  19 chr19_36460748   Sample    T    G        0      0        2 
  19 chr19_36465216     AAsi    C    A        0      0        2 
  19 chr19_36465216     AKia    C    A        0      0        2 
  19 chr19_36465216     AOna    C    A        0      0        2 
  19 chr19_36465216     ASom    C    A        0      0        2 
  19 chr19_36465216     HCab    C    A        0      0        2 
  19 chr19_36465216     HPrz    C    A        0      0        2 
  19 chr19_36465216     ZBoe    C    A        1      2        2 
  19 chr19_36465216     ZGre    C    A        1      2        2 
  19 chr19_36465216     ZHar    C    A        1      2        2 
  19 chr19_36465216   Sample    C    A        0      0        2 
  19 chr19_36495848     AAsi    C    G        0      0        2 
  19 chr19_36495848     AKia    C    G      0.5      1        2 
  19 chr19_36495848     AOna    C    G        0      0        2 
  19 chr19_36495848     ASom    C    G        0      0        2 
  19 chr19_36495848     HCab    C    G        0      0        2 
  19 chr19_36495848     HPrz    C    G        0      0        2 
  19 chr19_36495848     ZBoe    C    G        0      0        2 
  19 chr19_36495848     ZGre    C    G        0      0        2 
  19 chr19_36495848     ZHar    C    G        0      0        2 
  19 chr19_36495848   Sample    C    G        0      0        2 
  19 chr19_36515934     AAsi    C    A        0      0        2 
  19 chr19_36515934     AKia    C    A        0      0        2 
  19 chr19_36515934     AOna    C    A        0      0        2 
  19 chr19_36515934     ASom    C    A        0      0        2 
  19 chr19_36515934     HCab    C    A        0      0        2 
  19 chr19_36515934     HPrz    C    A      0.5      1        2 
  19 chr19_36515934     ZBoe    C    A        0      0        2 
  19 chr19_36515934     ZGre    C    A        0      0        2 
  19 chr19_36515934     ZHar    C    A        0      0        2 
  19 chr19_36515934   Sample    C    A        0      0        2 
  19 chr19_36518908     AAsi    G    C        0      0        2 
  19 chr19_36518908     AKia    G    C        0      0        2 
  19 chr19_36518908     AOna    G    C      0.5      1        2 
  19 chr19_36518908     ASom    G    C        0      0        2 
  19 chr19_36518908     HCab    G    C        0      0        2 
  19 chr19_36518908     HPrz    G    C        0      0        2 
  19 chr19_36518908     ZBoe    G    C        0      0        2 
  19 chr19_36518908     ZGre    G    C        0      0        2 
  19 chr19_36518908     ZHar    G    C        0      0        2 
  19 chr19_36518908   Sample    G    C        0      0        2 
  19 chr19_36537893     AAsi    C    G        0      0        2 
  19 chr19_36537893     AKia    C    G        1      2        2 
  19 chr19_36537893     AOna    C    G        1      2        2 
  19 chr19_36537893     ASom    C    G        0      0        2 
  19 chr19_36537893     HCab    C    G        0      0        2 
  19 chr19_36537893     HPrz    C    G        0      0        2 
  19 chr19_36537893     ZBoe    C    G        0      0        2 
  19 chr19_36537893     ZGre    C    G        0      0        2 
  19 chr19_36537893     ZHar    C    G        0      0        2 
  19 chr19_36537893   Sample    C    G        0      0        2 
  19 chr19_36542490     AAsi    G    T        0      0        2 
  19 chr19_36542490     AKia    G    T        0      0        2 
  19 chr19_36542490     AOna    G    T        0      0        2 
  19 chr19_36542490     ASom    G    T        0      0        2 
  19 chr19_36542490     HCab    G    T        0      0        2 
  19 chr19_36542490     HPrz    G    T        0      0        2 
  19 chr19_36542490     ZBoe    G    T        0      0        2 
  19 chr19_36542490     ZGre    G    T        1      2        2 
  19 chr19_36542490     ZHar    G    T        0      0        2 
  19 chr19_36542490   Sample    G    T        0      0        2 
  19 chr19_36563110     AAsi    C    A        0      0        2 
  19 chr19_36563110     AKia    C    A        0      0        2 
  19 chr19_36563110     AOna    C    A        0      0        2 
  19 chr19_36563110     ASom    C    A        0      0        2 
  19 chr19_36563110     HCab    C    A        0      0        2 
  19 chr19_36563110     HPrz    C    A        0      0        2 
  19 chr19_36563110     ZBoe    C    A        0      0        2 
  19 chr19_36563110     ZGre    C    A      0.5      1        2 
  19 chr19_36563110     ZHar    C    A        0      0        2 
  19 chr19_36563110   Sample    C    A        0      0        2 
  19 chr19_36564360     AAsi    C    A        0      0        2 
  19 chr19_36564360     AKia    C    A        0      0        2 
  19 chr19_36564360     AOna    C    A        0      0        2 
  19 chr19_36564360     ASom    C    A        0      0        2 
  19 chr19_36564360     HCab    C    A        1      2        2 
  19 chr19_36564360     HPrz    C    A        1      2        2 
  19 chr19_36564360     ZBoe    C    A        0      0        2 
  19 chr19_36564360     ZGre    C    A        0      0        2 
  19 chr19_36564360     ZHar    C    A        0      0        2 
  19 chr19_36564360   Sample    C    A        0      0        2 
  19 chr19_36567648     AAsi    T    A        0      0        2 
  19 chr19_36567648     AKia    T    A        0      0        2 
  19 chr19_36567648     AOna    T    A        0      0        2 
  19 chr19_36567648     ASom    T    A        0      0        2 
  19 chr19_36567648     HCab    T    A      0.5      1        2 
  19 chr19_36567648     HPrz    T    A        0      0        2 
  19 chr19_36567648     ZBoe    T    A        0      0        2 
  19 chr19_36567648     ZGre    T    A        0      0        2 
  19 chr19_36567648     ZHar    T    A        0      0        2 
  19 chr19_36567648   Sample    T    A        0      0        2 
  19 chr19_36582317     AAsi    C    A        0      0        2 
  19 chr19_36582317     AKia    C    A        0      0        2 
  19 chr19_36582317     AOna    C    A        0      0        2 
  19 chr19_36582317     ASom    C    A        0      0        2 
  19 chr19_36582317     HCab    C    A        1      2        2 
  19 chr19_36582317     HPrz    C    A        1      2        2 
  19 chr19_36582317     ZBoe    C    A        0      0        2 
  19 chr19_36582317     ZGre    C    A        0      0        2 
  19 chr19_36582317     ZHar    C    A        0      0        2 
  19 chr19_36582317   Sample    C    A        0      0        2 
  19 chr19_36586994     AAsi    G    T        0      0        2 
  19 chr19_36586994     AKia    G    T        0      0        2 
  19 chr19_36586994     AOna    G    T        0      0        2 
  19 chr19_36586994     ASom    G    T        0      0        2 
  19 chr19_36586994     HCab    G    T        0      0        2 
  19 chr19_36586994     HPrz    G    T      0.5      1        2 
  19 chr19_36586994     ZBoe    G    T        0      0        2 
  19 chr19_36586994     ZGre    G    T        0      0        2 
  19 chr19_36586994     ZHar    G    T        0      0        2 
  19 chr19_36586994   Sample    G    T        0      0        2 
  19 chr19_36609546     AAsi    T    G        0      0        2 
  19 chr19_36609546     AKia    T    G        0      0        2 
  19 chr19_36609546     AOna    T    G        0      0        2 
  19 chr19_36609546     ASom    T    G        0      0        2 
  19 chr19_36609546     HCab    T    G      0.5      1        2 
  19 chr19_36609546     HPrz    T    G        0      0        2 
  19 chr19_36609546     ZBoe    T    G        0      0        2 
  19 chr19_36609546     ZGre    T    G        0      0        2 
  19 chr19_36609546     ZHar    T    G        0      0        2 
  19 chr19_36609546   Sample    T    G        0      0        2 
  19 chr19_36622464     AAsi    G    T        0      0        2 
  19 chr19_36622464     AKia    G    T        0      0        2 
  19 chr19_36622464     AOna    G    T        0      0        2 
  19 chr19_36622464     ASom    G    T        0      0        2 
  19 chr19_36622464     HCab    G    T        0      0        2 
  19 chr19_36622464     HPrz    G    T        0      0        2 
  19 chr19_36622464     ZBoe    G    T      0.5      1        2 
  19 chr19_36622464     ZGre    G    T        0      0        2 
  19 chr19_36622464     ZHar    G    T        0      0        2 
  19 chr19_36622464   Sample    G    T        0      0        2 
  19 chr19_36623385     AAsi    C    G        0      0        2 
  19 chr19_36623385     AKia    C    G        0      0        2 
  19 chr19_36623385     AOna    C    G        0      0        2 
  19 chr19_36623385     ASom    C    G        0      0        2 
  19 chr19_36623385     HCab    C    G        0      0        2 
  19 chr19_36623385     HPrz    C    G        0      0        2 
  19 chr19_36623385     ZBoe    C    G        0      0        2 
  19 chr19_36623385     ZGre    C    G      0.5      1        2 
  19 chr19_36623385     ZHar    C    G        0      0        2 
  19 chr19_36623385   Sample    C    G        0      0        2 
  19 chr19_36631324     AAsi    A    C        0      0        2 
  19 chr19_36631324     AKia    A    C        0      0        2 
  19 chr19_36631324     AOna    A    C        0      0        2 
  19 chr19_36631324     ASom    A    C        0      0        2 
  19 chr19_36631324     HCab    A    C      0.5      1        2 
  19 chr19_36631324     HPrz    A    C        1      2        2 
  19 chr19_36631324     ZBoe    A    C        0      0        2 
  19 chr19_36631324     ZGre    A    C        0      0        2 
  19 chr19_36631324     ZHar    A    C        0      0        2 
  19 chr19_36631324   Sample    A    C        0      0        2 
  19 chr19_36631579     AAsi    A    C        0      0        2 
  19 chr19_36631579     AKia    A    C        0      0        2 
  19 chr19_36631579     AOna    A    C        0      0        2 
  19 chr19_36631579     ASom    A    C        0      0        2 
  19 chr19_36631579     HCab    A    C        1      2        2 
  19 chr19_36631579     HPrz    A    C        1      2        2 
  19 chr19_36631579     ZBoe    A    C        0      0        2 
  19 chr19_36631579     ZGre    A    C        0      0        2 
  19 chr19_36631579     ZHar    A    C        0      0        2 
  19 chr19_36631579   Sample    A    C        0      0        2 
  19 chr19_36665386     AAsi    C    A        0      0        2 
  19 chr19_36665386     AKia    C    A        0      0        2 
  19 chr19_36665386     AOna    C    A        0      0        2 
  19 chr19_36665386     ASom    C    A        0      0        2 
  19 chr19_36665386     HCab    C    A        1      2        2 
  19 chr19_36665386     HPrz    C    A        1      2        2 
  19 chr19_36665386     ZBoe    C    A        0      0        2 
  19 chr19_36665386     ZGre    C    A        0      0        2 
  19 chr19_36665386     ZHar    C    A        0      0        2 
  19 chr19_36665386   Sample    C    A        0      0        2 
  19 chr19_36695398     AAsi    A    C        0      0        2 
  19 chr19_36695398     AKia    A    C        0      0        2 
  19 chr19_36695398     AOna    A    C        0      0        2 
  19 chr19_36695398     ASom    A    C        0      0        2 
  19 chr19_36695398     HCab    A    C      0.5      1        2 
  19 chr19_36695398     HPrz    A    C      0.5      1        2 
  19 chr19_36695398     ZBoe    A    C        0      0        2 
  19 chr19_36695398     ZGre    A    C        0      0        2 
  19 chr19_36695398     ZHar    A    C        0      0        2 
  19 chr19_36695398   Sample    A    C        0      0        2 
  19 chr19_36703622     AAsi    C    A        0      0        2 
  19 chr19_36703622     AKia    C    A        0      0        2 
  19 chr19_36703622     AOna    C    A        0      0        2 
  19 chr19_36703622     ASom    C    A        0      0        2 
  19 chr19_36703622     HCab    C    A        0      0        2 
  19 chr19_36703622     HPrz    C    A      0.5      1        2 
  19 chr19_36703622     ZBoe    C    A        0      0        2 
  19 chr19_36703622     ZGre    C    A        0      0        2 
  19 chr19_36703622     ZHar    C    A        0      0        2 
  19 chr19_36703622   Sample    C    A        0      0        2 
  19 chr19_36722927     AAsi    G    C        0      0        2 
  19 chr19_36722927     AKia    G    C        0      0        2 
  19 chr19_36722927     AOna    G    C        0      0        2 
  19 chr19_36722927     ASom    G    C        0      0        2 
  19 chr19_36722927     HCab    G    C        1      2        2 
  19 chr19_36722927     HPrz    G    C        1      2        2 
  19 chr19_36722927     ZBoe    G    C        0      0        2 
  19 chr19_36722927     ZGre    G    C        0      0        2 
  19 chr19_36722927     ZHar    G    C        0      0        2 
  19 chr19_36722927   Sample    G    C        0      0        2 
  19 chr19_36739273     AAsi    C    G        0      0        2 
  19 chr19_36739273     AKia    C    G        0      0        2 
  19 chr19_36739273     AOna    C    G        0      0        2 
  19 chr19_36739273     ASom    C    G        0      0        2 
  19 chr19_36739273     HCab    C    G        1      2        2 
  19 chr19_36739273     HPrz    C    G        1      2        2 
  19 chr19_36739273     ZBoe    C    G        0      0        2 
  19 chr19_36739273     ZGre    C    G        0      0        2 
  19 chr19_36739273     ZHar    C    G        0      0        2 
  19 chr19_36739273   Sample    C    G        0      0        2 
  19 chr19_36750167     AAsi    G    C        0      0        2 
  19 chr19_36750167     AKia    G    C        1      2        2 
  19 chr19_36750167     AOna    G    C        0      0        2 
  19 chr19_36750167     ASom    G    C        0      0        2 
  19 chr19_36750167     HCab    G    C        0      0        2 
  19 chr19_36750167     HPrz    G    C        0      0        2 
  19 chr19_36750167     ZBoe    G    C        0      0        2 
  19 chr19_36750167     ZGre    G    C        0      0        2 
  19 chr19_36750167     ZHar    G    C        0      0        2 
  19 chr19_36750167   Sample    G    C        0      0        2 
  19 chr19_36755236     AAsi    G    C        1      2        2 
  19 chr19_36755236     AKia    G    C        0      0        2 
  19 chr19_36755236     AOna    G    C        0      0        2 
  19 chr19_36755236     ASom    G    C        1      2        2 
  19 chr19_36755236     HCab    G    C        0      0        2 
  19 chr19_36755236     HPrz    G    C        0      0        2 
  19 chr19_36755236     ZBoe    G    C        0      0        2 
  19 chr19_36755236     ZGre    G    C        0      0        2 
  19 chr19_36755236     ZHar    G    C        0      0        2 
  19 chr19_36755236   Sample    G    C        1      2        2 
  19 chr19_36765111     AAsi    G    T        0      0        2 
  19 chr19_36765111     AKia    G    T        0      0        2 
  19 chr19_36765111     AOna    G    T        0      0        2 
  19 chr19_36765111     ASom    G    T        0      0        2 
  19 chr19_36765111     HCab    G    T        1      2        2 
  19 chr19_36765111     HPrz    G    T        1      2        2 
  19 chr19_36765111     ZBoe    G    T        0      0        2 
  19 chr19_36765111     ZGre    G    T        0      0        2 
  19 chr19_36765111     ZHar    G    T        0      0        2 
  19 chr19_36765111   Sample    G    T        0      0        2 
  19 chr19_36784434     AAsi    C    A        0      0        2 
  19 chr19_36784434     AKia    C    A        0      0        2 
  19 chr19_36784434     AOna    C    A        0      0        2 
  19 chr19_36784434     ASom    C    A        0      0        2 
  19 chr19_36784434     HCab    C    A        1      2        2 
  19 chr19_36784434     HPrz    C    A        1      2        2 
  19 chr19_36784434     ZBoe    C    A        0      0        2 
  19 chr19_36784434     ZGre    C    A        0      0        2 
  19 chr19_36784434     ZHar    C    A        0      0        2 
  19 chr19_36784434   Sample    C    A        0      0        2 
  19 chr19_36786068     AAsi    G    C        0      0        2 
  19 chr19_36786068     AKia    G    C        0      0        2 
  19 chr19_36786068     AOna    G    C      0.5      1        2 
  19 chr19_36786068     ASom    G    C        0      0        2 
  19 chr19_36786068     HCab    G    C        0      0        2 
  19 chr19_36786068     HPrz    G    C        0      0        2 
  19 chr19_36786068     ZBoe    G    C        0      0        2 
  19 chr19_36786068     ZGre    G    C        0      0        2 
  19 chr19_36786068     ZHar    G    C        0      0        2 
  19 chr19_36786068   Sample    G    C        0      0        2 
  19 chr19_36801900     AAsi    C    A        0      0        2 
  19 chr19_36801900     AKia    C    A        0      0        2 
  19 chr19_36801900     AOna    C    A        0      0        2 
  19 chr19_36801900     ASom    C    A        0      0        2 
  19 chr19_36801900     HCab    C    A        0      0        2 
  19 chr19_36801900     HPrz    C    A        0      0        2 
  19 chr19_36801900     ZBoe    C    A      0.5      1        2 
  19 chr19_36801900     ZGre    C    A        0      0        2 
  19 chr19_36801900     ZHar    C    A        0      0        2 
  19 chr19_36801900   Sample    C    A        0      0        2 
  19 chr19_36806270     AAsi    G    C        0      0        2 
  19 chr19_36806270     AKia    G    C        0      0        2 
  19 chr19_36806270     AOna    G    C        0      0        2 
  19 chr19_36806270     ASom    G    C        0      0        2 
  19 chr19_36806270     HCab    G    C        0      0        2 
  19 chr19_36806270     HPrz    G    C        0      0        2 
  19 chr19_36806270     ZBoe    G    C        0      0        2 
  19 chr19_36806270     ZGre    G    C        0      0        2 
  19 chr19_36806270     ZHar    G    C        1      2        2 
  19 chr19_36806270   Sample    G    C        0      0        2 
  19 chr19_36832435     AAsi    A    C        0      0        2 
  19 chr19_36832435     AKia    A    C      0.5      1        2 
  19 chr19_36832435     AOna    A    C      0.5      1        2 
  19 chr19_36832435     ASom    A    C        0      0        2 
  19 chr19_36832435     HCab    A    C        0      0        2 
  19 chr19_36832435     HPrz    A    C        0      0        2 
  19 chr19_36832435     ZBoe    A    C        0      0        2 
  19 chr19_36832435     ZGre    A    C        0      0        2 
  19 chr19_36832435     ZHar    A    C        0      0        2 
  19 chr19_36832435   Sample    A    C        0      0        2 
  19 chr19_36859787     AAsi    G    T        0      0        2 
  19 chr19_36859787     AKia    G    T        0      0        2 
  19 chr19_36859787     AOna    G    T      0.5      1        2 
  19 chr19_36859787     ASom    G    T        0      0        2 
  19 chr19_36859787     HCab    G    T        0      0        2 
  19 chr19_36859787     HPrz    G    T        0      0        2 
  19 chr19_36859787     ZBoe    G    T        0      0        2 
  19 chr19_36859787     ZGre    G    T        0      0        2 
  19 chr19_36859787     ZHar    G    T        0      0        2 
  19 chr19_36859787   Sample    G    T        0      0        2 
  19 chr19_36865737     AAsi    G    C        0      0        2 
  19 chr19_36865737     AKia    G    C      0.5      1        2 
  19 chr19_36865737     AOna    G    C        0      0        2 
  19 chr19_36865737     ASom    G    C        0      0        2 
  19 chr19_36865737     HCab    G    C        0      0        2 
  19 chr19_36865737     HPrz    G    C        0      0        2 
  19 chr19_36865737     ZBoe    G    C        0      0        2 
  19 chr19_36865737     ZGre    G    C        0      0        2 
  19 chr19_36865737     ZHar    G    C        0      0        2 
  19 chr19_36865737   Sample    G    C        0      0        2 
  19 chr19_36886423     AAsi    G    T        0      0        2 
  19 chr19_36886423     AKia    G    T        0      0        2 
  19 chr19_36886423     AOna    G    T        1      2        2 
  19 chr19_36886423     ASom    G    T        0      0        2 
  19 chr19_36886423     HCab    G    T        0      0        2 
  19 chr19_36886423     HPrz    G    T        0      0        2 
  19 chr19_36886423     ZBoe    G    T        0      0        2 
  19 chr19_36886423     ZGre    G    T        0      0        2 
  19 chr19_36886423     ZHar    G    T        0      0        2 
  19 chr19_36886423   Sample    G    T        0      0        2 
  19 chr19_36889453     AAsi    G    T        0      0        2 
  19 chr19_36889453     AKia    G    T        0      0        2 
  19 chr19_36889453     AOna    G    T        0      0        2 
  19 chr19_36889453     ASom    G    T        0      0        2 
  19 chr19_36889453     HCab    G    T        0      0        2 
  19 chr19_36889453     HPrz    G    T        0      0        2 
  19 chr19_36889453     ZBoe    G    T        0      0        2 
  19 chr19_36889453     ZGre    G    T        0      0        2 
  19 chr19_36889453     ZHar    G    T        1      2        2 
  19 chr19_36889453   Sample    G    T        0      0        2 
  19 chr19_36900071     AAsi    C    G        0      0        2 
  19 chr19_36900071     AKia    C    G        1      2        2 
  19 chr19_36900071     AOna    C    G      0.5      1        2 
  19 chr19_36900071     ASom    C    G        0      0        2 
  19 chr19_36900071     HCab    C    G        0      0        2 
  19 chr19_36900071     HPrz    C    G        0      0        2 
  19 chr19_36900071     ZBoe    C    G        0      0        2 
  19 chr19_36900071     ZGre    C    G        0      0        2 
  19 chr19_36900071     ZHar    C    G        0      0        2 
  19 chr19_36900071   Sample    C    G        0      0        2 
  19 chr19_36902482     AAsi    A    T        0      0        2 
  19 chr19_36902482     AKia    A    T        0      0        2 
  19 chr19_36902482     AOna    A    T        0      0        2 
  19 chr19_36902482     ASom    A    T        0      0        2 
  19 chr19_36902482     HCab    A    T        1      2        2 
  19 chr19_36902482     HPrz    A    T        1      2        2 
  19 chr19_36902482     ZBoe    A    T        0      0        2 
  19 chr19_36902482     ZGre    A    T        0      0        2 
  19 chr19_36902482     ZHar    A    T        0      0        2 
  19 chr19_36902482   Sample    A    T        0      0        2 
  19 chr19_36906686     AAsi    A    T        0      0        2 
  19 chr19_36906686     AKia    A    T      0.5      1        2 
  19 chr19_36906686     AOna    A    T        0      0        2 
  19 chr19_36906686     ASom    A    T        0      0        2 
  19 chr19_36906686     HCab    A    T        0      0        2 
  19 chr19_36906686     HPrz    A    T        0      0        2 
  19 chr19_36906686     ZBoe    A    T        0      0        2 
  19 chr19_36906686     ZGre    A    T        0      0        2 
  19 chr19_36906686     ZHar    A    T        0      0        2 
  19 chr19_36906686   Sample    A    T        0      0        2 
  19 chr19_36941712     AAsi    C    A        0      0        2 
  19 chr19_36941712     AKia    C    A        0      0        2 
  19 chr19_36941712     AOna    C    A        0      0        2 
  19 chr19_36941712     ASom    C    A        0      0        2 
  19 chr19_36941712     HCab    C    A        0      0        2 
  19 chr19_36941712     HPrz    C    A        0      0        2 
  19 chr19_36941712     ZBoe    C    A        1      2        2 
  19 chr19_36941712     ZGre    C    A        0      0        2 
  19 chr19_36941712     ZHar    C    A        0      0        2 
  19 chr19_36941712   Sample    C    A        0      0        2 
  19 chr19_36943382     AAsi    C    A        0      0        2 
  19 chr19_36943382     AKia    C    A        0      0        2 
  19 chr19_36943382     AOna    C    A        0      0        2 
  19 chr19_36943382     ASom    C    A        0      0        2 
  19 chr19_36943382     HCab    C    A        0      0        2 
  19 chr19_36943382     HPrz    C    A        0      0        2 
  19 chr19_36943382     ZBoe    C    A      0.5      1        2 
  19 chr19_36943382     ZGre    C    A        0      0        2 
  19 chr19_36943382     ZHar    C    A        0      0        2 
  19 chr19_36943382   Sample    C    A        0      0        2 
  19 chr19_36951014     AAsi    C    A        0      0        2 
  19 chr19_36951014     AKia    C    A        0      0        2 
  19 chr19_36951014     AOna    C    A        0      0        2 
  19 chr19_36951014     ASom    C    A        0      0        2 
  19 chr19_36951014     HCab    C    A        1      2        2 
  19 chr19_36951014     HPrz    C    A        1      2        2 
  19 chr19_36951014     ZBoe    C    A        0      0        2 
  19 chr19_36951014     ZGre    C    A        0      0        2 
  19 chr19_36951014     ZHar    C    A        0      0        2 
  19 chr19_36951014   Sample    C    A        0      0        2 
  19 chr19_36988969     AAsi    T    G        0      0        2 
  19 chr19_36988969     AKia    T    G        0      0        2 
  19 chr19_36988969     AOna    T    G        0      0        2 
  19 chr19_36988969     ASom    T    G        0      0        2 
  19 chr19_36988969     HCab    T    G        0      0        2 
  19 chr19_36988969     HPrz    T    G        0      0        2 
  19 chr19_36988969     ZBoe    T    G        0      0        2 
  19 chr19_36988969     ZGre    T    G        0      0        2 
  19 chr19_36988969     ZHar    T    G      0.5      1        2 
  19 chr19_36988969   Sample    T    G        0      0        2 
  19 chr19_36993536     AAsi    G    C        0      0        2 
  19 chr19_36993536     AKia    G    C        0      0        2 
  19 chr19_36993536     AOna    G    C        0      0        2 
  19 chr19_36993536     ASom    G    C        0      0        2 
  19 chr19_36993536     HCab    G    C      0.5      1        2 
  19 chr19_36993536     HPrz    G    C        0      0        2 
  19 chr19_36993536     ZBoe    G    C        0      0        2 
  19 chr19_36993536     ZGre    G    C        0      0        2 
  19 chr19_36993536     ZHar    G    C        0      0        2 
  19 chr19_36993536   Sample    G    C        0      0        2 
  19 chr19_37029681     AAsi    T    A        1      2        2 
  19 chr19_37029681     AKia    T    A        0      0        2 
  19 chr19_37029681     AOna    T    A        0      0        2 
  19 chr19_37029681     ASom    T    A        1      2        2 
  19 chr19_37029681     HCab    T    A        0      0        2 
  19 chr19_37029681     HPrz    T    A        0      0        2 
  19 chr19_37029681     ZBoe    T    A        0      0        2 
  19 chr19_37029681     ZGre    T    A        0      0        2 
  19 chr19_37029681     ZHar    T    A        0      0        2 
  19 chr19_37029681   Sample    T    A        1      2        2 
  19 chr19_37033928     AAsi    C    A        1      2        2 
  19 chr19_37033928     AKia    C    A        0      0        2 
  19 chr19_37033928     AOna    C    A        0      0        2 
  19 chr19_37033928     ASom    C    A        1      2        2 
  19 chr19_37033928     HCab    C    A        0      0        2 
  19 chr19_37033928     HPrz    C    A        0      0        2 
  19 chr19_37033928     ZBoe    C    A        0      0        2 
  19 chr19_37033928     ZGre    C    A        0      0        2 
  19 chr19_37033928     ZHar    C    A        0      0        2 
  19 chr19_37033928   Sample    C    A        1      2        2 
  19 chr19_37038388     AAsi    C    G        0      0        2 
  19 chr19_37038388     AKia    C    G        0      0        2 
  19 chr19_37038388     AOna    C    G        0      0        2 
  19 chr19_37038388     ASom    C    G        0      0        2 
  19 chr19_37038388     HCab    C    G        1      2        2 
  19 chr19_37038388     HPrz    C    G        1      2        2 
  19 chr19_37038388     ZBoe    C    G        0      0        2 
  19 chr19_37038388     ZGre    C    G        0      0        2 
  19 chr19_37038388     ZHar    C    G        0      0        2 
  19 chr19_37038388   Sample    C    G        0      0        2 
  19 chr19_37058956     AAsi    C    G        0      0        2 
  19 chr19_37058956     AKia    C    G        0      0        2 
  19 chr19_37058956     AOna    C    G        0      0        2 
  19 chr19_37058956     ASom    C    G        0      0        2 
  19 chr19_37058956     HCab    C    G        0      0        2 
  19 chr19_37058956     HPrz    C    G        0      0        2 
  19 chr19_37058956     ZBoe    C    G        1      2        2 
  19 chr19_37058956     ZGre    C    G        1      2        2 
  19 chr19_37058956     ZHar    C    G        1      2        2 
  19 chr19_37058956   Sample    C    G        0      0        2 
  19 chr19_37060323     AAsi    G    T        0      0        2 
  19 chr19_37060323     AKia    G    T        0      0        2 
  19 chr19_37060323     AOna    G    T        0      0        2 
  19 chr19_37060323     ASom    G    T        0      0        2 
  19 chr19_37060323     HCab    G    T        0      0        2 
  19 chr19_37060323     HPrz    G    T        0      0        2 
  19 chr19_37060323     ZBoe    G    T        0      0        2 
  19 chr19_37060323     ZGre    G    T        0      0        2 
  19 chr19_37060323     ZHar    G    T        1      2        2 
  19 chr19_37060323   Sample    G    T        0      0        2 
  19 chr19_37086921     AAsi    G    C        0      0        2 
  19 chr19_37086921     AKia    G    C        0      0        2 
  19 chr19_37086921     AOna    G    C        0      0        2 
  19 chr19_37086921     ASom    G    C        0      0        2 
  19 chr19_37086921     HCab    G    C        0      0        2 
  19 chr19_37086921     HPrz    G    C        0      0        2 
  19 chr19_37086921     ZBoe    G    C      0.5      1        2 
  19 chr19_37086921     ZGre    G    C        0      0        2 
  19 chr19_37086921     ZHar    G    C        0      0        2 
  19 chr19_37086921   Sample    G    C        0      0        2 
  19 chr19_37094233     AAsi    G    T        0      0        2 
  19 chr19_37094233     AKia    G    T        1      2        2 
  19 chr19_37094233     AOna    G    T        0      0        2 
  19 chr19_37094233     ASom    G    T        0      0        2 
  19 chr19_37094233     HCab    G    T        0      0        2 
  19 chr19_37094233     HPrz    G    T        0      0        2 
  19 chr19_37094233     ZBoe    G    T        0      0        2 
  19 chr19_37094233     ZGre    G    T        0      0        2 
  19 chr19_37094233     ZHar    G    T        0      0        2 
  19 chr19_37094233   Sample    G    T        0      0        2 
  19 chr19_37098484     AAsi    C    G        0      0        2 
  19 chr19_37098484     AKia    C    G        0      0        2 
  19 chr19_37098484     AOna    C    G        0      0        2 
  19 chr19_37098484     ASom    C    G        0      0        2 
  19 chr19_37098484     HCab    C    G        0      0        2 
  19 chr19_37098484     HPrz    C    G        0      0        2 
  19 chr19_37098484     ZBoe    C    G        1      2        2 
  19 chr19_37098484     ZGre    C    G        1      2        2 
  19 chr19_37098484     ZHar    C    G        1      2        2 
  19 chr19_37098484   Sample    C    G        0      0        2 
  19 chr19_37110085     AAsi    C    A        0      0        2 
  19 chr19_37110085     AKia    C    A        0      0        2 
  19 chr19_37110085     AOna    C    A        0      0        2 
  19 chr19_37110085     ASom    C    A        0      0        2 
  19 chr19_37110085     HCab    C    A        0      0        2 
  19 chr19_37110085     HPrz    C    A        0      0        2 
  19 chr19_37110085     ZBoe    C    A        0      0        2 
  19 chr19_37110085     ZGre    C    A        0      0        2 
  19 chr19_37110085     ZHar    C    A        1      2        2 
  19 chr19_37110085   Sample    C    A        0      0        2 
  19 chr19_37142543     AAsi    C    G        0      0        2 
  19 chr19_37142543     AKia    C    G        0      0        2 
  19 chr19_37142543     AOna    C    G        0      0        2 
  19 chr19_37142543     ASom    C    G        0      0        2 
  19 chr19_37142543     HCab    C    G        1      2        2 
  19 chr19_37142543     HPrz    C    G        1      2        2 
  19 chr19_37142543     ZBoe    C    G        0      0        2 
  19 chr19_37142543     ZGre    C    G        0      0        2 
  19 chr19_37142543     ZHar    C    G        0      0        2 
  19 chr19_37142543   Sample    C    G        0      0        2 
  19 chr19_37147490     AAsi    G    T        1      2        2 
  19 chr19_37147490     AKia    G    T        0      0        2 
  19 chr19_37147490     AOna    G    T        0      0        2 
  19 chr19_37147490     ASom    G    T        1      2        2 
  19 chr19_37147490     HCab    G    T        0      0        2 
  19 chr19_37147490     HPrz    G    T        0      0        2 
  19 chr19_37147490     ZBoe    G    T        0      0        2 
  19 chr19_37147490     ZGre    G    T        0      0        2 
  19 chr19_37147490     ZHar    G    T        0      0        2 
  19 chr19_37147490   Sample    G    T        1      2        2 
  19 chr19_37150467     AAsi    T    G        0      0        2 
  19 chr19_37150467     AKia    T    G        0      0        2 
  19 chr19_37150467     AOna    T    G        0      0        2 
  19 chr19_37150467     ASom    T    G        0      0        2 
  19 chr19_37150467     HCab    T    G        1      2        2 
  19 chr19_37150467     HPrz    T    G        1      2        2 
  19 chr19_37150467     ZBoe    T    G        0      0        2 
  19 chr19_37150467     ZGre    T    G        0      0        2 
  19 chr19_37150467     ZHar    T    G        0      0        2 
  19 chr19_37150467   Sample    T    G        0      0        2 
  19 chr19_37155049     AAsi    C    A        0      0        2 
  19 chr19_37155049     AKia    C    A        0      0        2 
  19 chr19_37155049     AOna    C    A        0      0        2 
  19 chr19_37155049     ASom    C    A        0      0        2 
  19 chr19_37155049     HCab    C    A        0      0        2 
  19 chr19_37155049     HPrz    C    A        0      0        2 
  19 chr19_37155049     ZBoe    C    A        1      2        2 
  19 chr19_37155049     ZGre    C    A        0      0        2 
  19 chr19_37155049     ZHar    C    A        0      0        2 
  19 chr19_37155049   Sample    C    A        0      0        2 
  19 chr19_37155634     AAsi    T    G        0      0        2 
  19 chr19_37155634     AKia    T    G        0      0        2 
  19 chr19_37155634     AOna    T    G        0      0        2 
  19 chr19_37155634     ASom    T    G        0      0        2 
  19 chr19_37155634     HCab    T    G        1      2        2 
  19 chr19_37155634     HPrz    T    G        1      2        2 
  19 chr19_37155634     ZBoe    T    G        0      0        2 
  19 chr19_37155634     ZGre    T    G        0      0        2 
  19 chr19_37155634     ZHar    T    G        0      0        2 
  19 chr19_37155634   Sample    T    G        0      0        2 
  19 chr19_37162697     AAsi    T    G        0      0        2 
  19 chr19_37162697     AKia    T    G        0      0        2 
  19 chr19_37162697     AOna    T    G        0      0        2 
  19 chr19_37162697     ASom    T    G        0      0        2 
  19 chr19_37162697     HCab    T    G        1      2        2 
  19 chr19_37162697     HPrz    T    G        1      2        2 
  19 chr19_37162697     ZBoe    T    G        0      0        2 
  19 chr19_37162697     ZGre    T    G        0      0        2 
  19 chr19_37162697     ZHar    T    G        0      0        2 
  19 chr19_37162697   Sample    T    G        0      0        2 
  19 chr19_37165111     AAsi    C    A        0      0        2 
  19 chr19_37165111     AKia    C    A        0      0        2 
  19 chr19_37165111     AOna    C    A        0      0        2 
  19 chr19_37165111     ASom    C    A        0      0        2 
  19 chr19_37165111     HCab    C    A        1      2        2 
  19 chr19_37165111     HPrz    C    A        1      2        2 
  19 chr19_37165111     ZBoe    C    A        0      0        2 
  19 chr19_37165111     ZGre    C    A        0      0        2 
  19 chr19_37165111     ZHar    C    A        0      0        2 
  19 chr19_37165111   Sample    C    A        0      0        2 
  19 chr19_37170312     AAsi    C    A        0      0        2 
  19 chr19_37170312     AKia    C    A        0      0        2 
  19 chr19_37170312     AOna    C    A        0      0        2 
  19 chr19_37170312     ASom    C    A        0      0        2 
  19 chr19_37170312     HCab    C    A        1      2        2 
  19 chr19_37170312     HPrz    C    A        1      2        2 
  19 chr19_37170312     ZBoe    C    A        0      0        2 
  19 chr19_37170312     ZGre    C    A        0      0        2 
  19 chr19_37170312     ZHar    C    A        0      0        2 
  19 chr19_37170312   Sample    C    A        0      0        2 
  19 chr19_37172565     AAsi    A    T        0      0        2 
  19 chr19_37172565     AKia    A    T        0      0        2 
  19 chr19_37172565     AOna    A    T        0      0        2 
  19 chr19_37172565     ASom    A    T        0      0        2 
  19 chr19_37172565     HCab    A    T        1      2        2 
  19 chr19_37172565     HPrz    A    T        1      2        2 
  19 chr19_37172565     ZBoe    A    T        0      0        2 
  19 chr19_37172565     ZGre    A    T        0      0        2 
  19 chr19_37172565     ZHar    A    T        0      0        2 
  19 chr19_37172565   Sample    A    T        0      0        2 
  19 chr19_37180685     AAsi    T    G        0      0        2 
  19 chr19_37180685     AKia    T    G        0      0        2 
  19 chr19_37180685     AOna    T    G        0      0        2 
  19 chr19_37180685     ASom    T    G        0      0        2 
  19 chr19_37180685     HCab    T    G      0.5      1        2 
  19 chr19_37180685     HPrz    T    G        0      0        2 
  19 chr19_37180685     ZBoe    T    G        0      0        2 
  19 chr19_37180685     ZGre    T    G        0      0        2 
  19 chr19_37180685     ZHar    T    G        0      0        2 
  19 chr19_37180685   Sample    T    G        0      0        2 
  19 chr19_37205334     AAsi    T    A        0      0        2 
  19 chr19_37205334     AKia    T    A        1      2        2 
  19 chr19_37205334     AOna    T    A        0      0        2 
  19 chr19_37205334     ASom    T    A        0      0        2 
  19 chr19_37205334     HCab    T    A        0      0        2 
  19 chr19_37205334     HPrz    T    A        0      0        2 
  19 chr19_37205334     ZBoe    T    A        0      0        2 
  19 chr19_37205334     ZGre    T    A        0      0        2 
  19 chr19_37205334     ZHar    T    A        0      0        2 
  19 chr19_37205334   Sample    T    A        0      0        2 
  19 chr19_37211096     AAsi    G    C        0      0        2 
  19 chr19_37211096     AKia    G    C        0      0        2 
  19 chr19_37211096     AOna    G    C        0      0        2 
  19 chr19_37211096     ASom    G    C        0      0        2 
  19 chr19_37211096     HCab    G    C        0      0        2 
  19 chr19_37211096     HPrz    G    C      0.5      1        2 
  19 chr19_37211096     ZBoe    G    C        0      0        2 
  19 chr19_37211096     ZGre    G    C        0      0        2 
  19 chr19_37211096     ZHar    G    C        0      0        2 
  19 chr19_37211096   Sample    G    C        0      0        2 
  19 chr19_37227086     AAsi    C    G        0      0        2 
  19 chr19_37227086     AKia    C    G        0      0        2 
  19 chr19_37227086     AOna    C    G        0      0        2 
  19 chr19_37227086     ASom    C    G        0      0        2 
  19 chr19_37227086     HCab    C    G        1      2        2 
  19 chr19_37227086     HPrz    C    G        1      2        2 
  19 chr19_37227086     ZBoe    C    G        0      0        2 
  19 chr19_37227086     ZGre    C    G        0      0        2 
  19 chr19_37227086     ZHar    C    G        0      0        2 
  19 chr19_37227086   Sample    C    G        0      0        2 
  19 chr19_37229140     AAsi    A    C        0      0        2 
  19 chr19_37229140     AKia    A    C        0      0        2 
  19 chr19_37229140     AOna    A    C        0      0        2 
  19 chr19_37229140     ASom    A    C        0      0        2 
  19 chr19_37229140     HCab    A    C        0      0        2 
  19 chr19_37229140     HPrz    A    C        0      0        2 
  19 chr19_37229140     ZBoe    A    C        0      0        2 
  19 chr19_37229140     ZGre    A    C        0      0        2 
  19 chr19_37229140     ZHar    A    C        1      2        2 
  19 chr19_37229140   Sample    A    C        0      0        2 
  19 chr19_37229601     AAsi    C    A        0      0        2 
  19 chr19_37229601     AKia    C    A        0      0        2 
  19 chr19_37229601     AOna    C    A        0      0        2 
  19 chr19_37229601     ASom    C    A        0      0        2 
  19 chr19_37229601     HCab    C    A        0      0        2 
  19 chr19_37229601     HPrz    C    A        0      0        2 
  19 chr19_37229601     ZBoe    C    A        0      0        2 
  19 chr19_37229601     ZGre    C    A        1      2        2 
  19 chr19_37229601     ZHar    C    A        0      0        2 
  19 chr19_37229601   Sample    C    A        0      0        2 
  19 chr19_37241316     AAsi    C    A        0      0        2 
  19 chr19_37241316     AKia    C    A        1      2        2 
  19 chr19_37241316     AOna    C    A        0      0        2 
  19 chr19_37241316     ASom    C    A        0      0        2 
  19 chr19_37241316     HCab    C    A        0      0        2 
  19 chr19_37241316     HPrz    C    A        0      0        2 
  19 chr19_37241316     ZBoe    C    A        0      0        2 
  19 chr19_37241316     ZGre    C    A        0      0        2 
  19 chr19_37241316     ZHar    C    A        0      0        2 
  19 chr19_37241316   Sample    C    A        0      0        2 
  19 chr19_37252369     AAsi    A    T        0      0        2 
  19 chr19_37252369     AKia    A    T        0      0        2 
  19 chr19_37252369     AOna    A    T        0      0        2 
  19 chr19_37252369     ASom    A    T        0      0        2 
  19 chr19_37252369     HCab    A    T        0      0        2 
  19 chr19_37252369     HPrz    A    T      0.5      1        2 
  19 chr19_37252369     ZBoe    A    T        0      0        2 
  19 chr19_37252369     ZGre    A    T        0      0        2 
  19 chr19_37252369     ZHar    A    T        0      0        2 
  19 chr19_37252369   Sample    A    T        0      0        2 
  19 chr19_37265875     AAsi    A    C        1      2        2 
  19 chr19_37265875     AKia    A    C        0      0        2 
  19 chr19_37265875     AOna    A    C        0      0        2 
  19 chr19_37265875     ASom    A    C        1      2        2 
  19 chr19_37265875     HCab    A    C        0      0        2 
  19 chr19_37265875     HPrz    A    C        0      0        2 
  19 chr19_37265875     ZBoe    A    C        0      0        2 
  19 chr19_37265875     ZGre    A    C        0      0        2 
  19 chr19_37265875     ZHar    A    C        0      0        2 
  19 chr19_37265875   Sample    A    C        1      2        2 
  19 chr19_37266995     AAsi    G    T        0      0        2 
  19 chr19_37266995     AKia    G    T        0      0        2 
  19 chr19_37266995     AOna    G    T        0      0        2 
  19 chr19_37266995     ASom    G    T        0      0        2 
  19 chr19_37266995     HCab    G    T        0      0        2 
  19 chr19_37266995     HPrz    G    T        0      0        2 
  19 chr19_37266995     ZBoe    G    T        1      2        2 
  19 chr19_37266995     ZGre    G    T        0      0        2 
  19 chr19_37266995     ZHar    G    T        0      0        2 
  19 chr19_37266995   Sample    G    T        0      0        2 
  19 chr19_37276862     AAsi    A    C        0      0        2 
  19 chr19_37276862     AKia    A    C        0      0        2 
  19 chr19_37276862     AOna    A    C        0      0        2 
  19 chr19_37276862     ASom    A    C        0      0        2 
  19 chr19_37276862     HCab    A    C        1      2        2 
  19 chr19_37276862     HPrz    A    C        1      2        2 
  19 chr19_37276862     ZBoe    A    C        0      0        2 
  19 chr19_37276862     ZGre    A    C        0      0        2 
  19 chr19_37276862     ZHar    A    C        0      0        2 
  19 chr19_37276862   Sample    A    C        0      0        2 
  19 chr19_37284984     AAsi    G    T      0.5      1        2 
  19 chr19_37284984     AKia    G    T        0      0        2 
  19 chr19_37284984     AOna    G    T        0      0        2 
  19 chr19_37284984     ASom    G    T        0      0        2 
  19 chr19_37284984     HCab    G    T        0      0        2 
  19 chr19_37284984     HPrz    G    T        0      0        2 
  19 chr19_37284984     ZBoe    G    T        0      0        2 
  19 chr19_37284984     ZGre    G    T        0      0        2 
  19 chr19_37284984     ZHar    G    T        0      0        2 
  19 chr19_37284984   Sample    G    T        0      0        2 
  19 chr19_37285486     AAsi    A    C        0      0        2 
  19 chr19_37285486     AKia    A    C        0      0        2 
  19 chr19_37285486     AOna    A    C        0      0        2 
  19 chr19_37285486     ASom    A    C        0      0        2 
  19 chr19_37285486     HCab    A    C        0      0        2 
  19 chr19_37285486     HPrz    A    C      0.5      1        2 
  19 chr19_37285486     ZBoe    A    C        0      0        2 
  19 chr19_37285486     ZGre    A    C        0      0        2 
  19 chr19_37285486     ZHar    A    C        0      0        2 
  19 chr19_37285486   Sample    A    C        0      0        2 
  19 chr19_37286287     AAsi    C    G        0      0        2 
  19 chr19_37286287     AKia    C    G        0      0        2 
  19 chr19_37286287     AOna    C    G        1      2        2 
  19 chr19_37286287     ASom    C    G        0      0        2 
  19 chr19_37286287     HCab    C    G        0      0        2 
  19 chr19_37286287     HPrz    C    G        0      0        2 
  19 chr19_37286287     ZBoe    C    G        0      0        2 
  19 chr19_37286287     ZGre    C    G        0      0        2 
  19 chr19_37286287     ZHar    C    G        0      0        2 
  19 chr19_37286287   Sample    C    G        0      0        2 
  19 chr19_37312761     AAsi    A    C      0.5      1        2 
  19 chr19_37312761     AKia    A    C        0      0        2 
  19 chr19_37312761     AOna    A    C        0      0        2 
  19 chr19_37312761     ASom    A    C        0      0        2 
  19 chr19_37312761     HCab    A    C        0      0        2 
  19 chr19_37312761     HPrz    A    C        0      0        2 
  19 chr19_37312761     ZBoe    A    C        0      0        2 
  19 chr19_37312761     ZGre    A    C        0      0        2 
  19 chr19_37312761     ZHar    A    C        0      0        2 
  19 chr19_37312761   Sample    A    C        0      0        2 
  19 chr19_37313943     AAsi    A    C        0      0        2 
  19 chr19_37313943     AKia    A    C        0      0        2 
  19 chr19_37313943     AOna    A    C        1      2        2 
  19 chr19_37313943     ASom    A    C        0      0        2 
  19 chr19_37313943     HCab    A    C        0      0        2 
  19 chr19_37313943     HPrz    A    C        0      0        2 
  19 chr19_37313943     ZBoe    A    C        0      0        2 
  19 chr19_37313943     ZGre    A    C        0      0        2 
  19 chr19_37313943     ZHar    A    C        0      0        2 
  19 chr19_37313943   Sample    A    C        0      0        2 
  19 chr19_37314813     AAsi    G    C        0      0        2 
  19 chr19_37314813     AKia    G    C        0      0        2 
  19 chr19_37314813     AOna    G    C        0      0        2 
  19 chr19_37314813     ASom    G    C        0      0        2 
  19 chr19_37314813     HCab    G    C        0      0        2 
  19 chr19_37314813     HPrz    G    C        0      0        2 
  19 chr19_37314813     ZBoe    G    C      0.5      1        2 
  19 chr19_37314813     ZGre    G    C        0      0        2 
  19 chr19_37314813     ZHar    G    C        0      0        2 
  19 chr19_37314813   Sample    G    C        0      0        2 
  19 chr19_37323988     AAsi    T    A        0      0        2 
  19 chr19_37323988     AKia    T    A        0      0        2 
  19 chr19_37323988     AOna    T    A        0      0        2 
  19 chr19_37323988     ASom    T    A        0      0        2 
  19 chr19_37323988     HCab    T    A        1      2        2 
  19 chr19_37323988     HPrz    T    A      0.5      1        2 
  19 chr19_37323988     ZBoe    T    A        0      0        2 
  19 chr19_37323988     ZGre    T    A        0      0        2 
  19 chr19_37323988     ZHar    T    A        0      0        2 
  19 chr19_37323988   Sample    T    A        0      0        2 
  19 chr19_37324824     AAsi    T    G        0      0        2 
  19 chr19_37324824     AKia    T    G        0      0        2 
  19 chr19_37324824     AOna    T    G        0      0        2 
  19 chr19_37324824     ASom    T    G        0      0        2 
  19 chr19_37324824     HCab    T    G        1      2        2 
  19 chr19_37324824     HPrz    T    G        1      2        2 
  19 chr19_37324824     ZBoe    T    G        0      0        2 
  19 chr19_37324824     ZGre    T    G        0      0        2 
  19 chr19_37324824     ZHar    T    G        0      0        2 
  19 chr19_37324824   Sample    T    G        0      0        2 
  19 chr19_37362637     AAsi    G    T        0      0        2 
  19 chr19_37362637     AKia    G    T        0      0        2 
  19 chr19_37362637     AOna    G    T      0.5      1        2 
  19 chr19_37362637     ASom    G    T        0      0        2 
  19 chr19_37362637     HCab    G    T        0      0        2 
  19 chr19_37362637     HPrz    G    T        0      0        2 
  19 chr19_37362637     ZBoe    G    T        0      0        2 
  19 chr19_37362637     ZGre    G    T        0      0        2 
  19 chr19_37362637     ZHar    G    T        0      0        2 
  19 chr19_37362637   Sample    G    T        0      0        2 
  19 chr19_37364204     AAsi    T    G        0      0        2 
  19 chr19_37364204     AKia    T    G        0      0        2 
  19 chr19_37364204     AOna    T    G        0      0        2 
  19 chr19_37364204     ASom    T    G        0      0        2 
  19 chr19_37364204     HCab    T    G        0      0        2 
  19 chr19_37364204     HPrz    T    G      0.5      1        2 
  19 chr19_37364204     ZBoe    T    G        0      0        2 
  19 chr19_37364204     ZGre    T    G        0      0        2 
  19 chr19_37364204     ZHar    T    G        0      0        2 
  19 chr19_37364204   Sample    T    G        0      0        2 
  19 chr19_37368303     AAsi    T    G        0      0        2 
  19 chr19_37368303     AKia    T    G        0      0        2 
  19 chr19_37368303     AOna    T    G        0      0        2 
  19 chr19_37368303     ASom    T    G        0      0        2 
  19 chr19_37368303     HCab    T    G        1      2        2 
  19 chr19_37368303     HPrz    T    G        1      2        2 
  19 chr19_37368303     ZBoe    T    G        0      0        2 
  19 chr19_37368303     ZGre    T    G        0      0        2 
  19 chr19_37368303     ZHar    T    G        0      0        2 
  19 chr19_37368303   Sample    T    G        0      0        2 
  19 chr19_37373434     AAsi    T    G        0      0        2 
  19 chr19_37373434     AKia    T    G        0      0        2 
  19 chr19_37373434     AOna    T    G        0      0        2 
  19 chr19_37373434     ASom    T    G        0      0        2 
  19 chr19_37373434     HCab    T    G        0      0        2 
  19 chr19_37373434     HPrz    T    G        0      0        2 
  19 chr19_37373434     ZBoe    T    G        0      0        2 
  19 chr19_37373434     ZGre    T    G        0      0        2 
  19 chr19_37373434     ZHar    T    G        1      2        2 
  19 chr19_37373434   Sample    T    G        0      0        2 
  19 chr19_37401608     AAsi    T    G        0      0        2 
  19 chr19_37401608     AKia    T    G        0      0        2 
  19 chr19_37401608     AOna    T    G        0      0        2 
  19 chr19_37401608     ASom    T    G        1      2        2 
  19 chr19_37401608     HCab    T    G        0      0        2 
  19 chr19_37401608     HPrz    T    G        0      0        2 
  19 chr19_37401608     ZBoe    T    G        0      0        2 
  19 chr19_37401608     ZGre    T    G        0      0        2 
  19 chr19_37401608     ZHar    T    G        0      0        2 
  19 chr19_37401608   Sample    T    G        0      0        2 
  19 chr19_37412194     AAsi    T    G        0      0        2 
  19 chr19_37412194     AKia    T    G        0      0        2 
  19 chr19_37412194     AOna    T    G        0      0        2 
  19 chr19_37412194     ASom    T    G        0      0        2 
  19 chr19_37412194     HCab    T    G        1      2        2 
  19 chr19_37412194     HPrz    T    G        1      2        2 
  19 chr19_37412194     ZBoe    T    G        0      0        2 
  19 chr19_37412194     ZGre    T    G        0      0        2 
  19 chr19_37412194     ZHar    T    G        0      0        2 
  19 chr19_37412194   Sample    T    G        0      0        2 
  19 chr19_37428956     AAsi    C    A        0      0        2 
  19 chr19_37428956     AKia    C    A        0      0        2 
  19 chr19_37428956     AOna    C    A        0      0        2 
  19 chr19_37428956     ASom    C    A        0      0        2 
  19 chr19_37428956     HCab    C    A        1      2        2 
  19 chr19_37428956     HPrz    C    A        1      2        2 
  19 chr19_37428956     ZBoe    C    A        0      0        2 
  19 chr19_37428956     ZGre    C    A        0      0        2 
  19 chr19_37428956     ZHar    C    A        0      0        2 
  19 chr19_37428956   Sample    C    A        0      0        2 
  19 chr19_37489188     AAsi    G    T        0      0        2 
  19 chr19_37489188     AKia    G    T        0      0        2 
  19 chr19_37489188     AOna    G    T        1      2        2 
  19 chr19_37489188     ASom    G    T        0      0        2 
  19 chr19_37489188     HCab    G    T        0      0        2 
  19 chr19_37489188     HPrz    G    T        0      0        2 
  19 chr19_37489188     ZBoe    G    T        0      0        2 
  19 chr19_37489188     ZGre    G    T        0      0        2 
  19 chr19_37489188     ZHar    G    T        0      0        2 
  19 chr19_37489188   Sample    G    T        0      0        2 
  19 chr19_37523044     AAsi    C    G        0      0        2 
  19 chr19_37523044     AKia    C    G        0      0        2 
  19 chr19_37523044     AOna    C    G        0      0        2 
  19 chr19_37523044     ASom    C    G        0      0        2 
  19 chr19_37523044     HCab    C    G        1      2        2 
  19 chr19_37523044     HPrz    C    G        1      2        2 
  19 chr19_37523044     ZBoe    C    G        0      0        2 
  19 chr19_37523044     ZGre    C    G        0      0        2 
  19 chr19_37523044     ZHar    C    G        0      0        2 
  19 chr19_37523044   Sample    C    G        0      0        2 
  19 chr19_37545915     AAsi    C    G        1      2        2 
  19 chr19_37545915     AKia    C    G        0      0        2 
  19 chr19_37545915     AOna    C    G        0      0        2 
  19 chr19_37545915     ASom    C    G        1      2        2 
  19 chr19_37545915     HCab    C    G        0      0        2 
  19 chr19_37545915     HPrz    C    G        0      0        2 
  19 chr19_37545915     ZBoe    C    G        0      0        2 
  19 chr19_37545915     ZGre    C    G        0      0        2 
  19 chr19_37545915     ZHar    C    G        0      0        2 
  19 chr19_37545915   Sample    C    G        1      2        2 
  19 chr19_37550551     AAsi    G    C        0      0        2 
  19 chr19_37550551     AKia    G    C        0      0        2 
  19 chr19_37550551     AOna    G    C        0      0        2 
  19 chr19_37550551     ASom    G    C        0      0        2 
  19 chr19_37550551     HCab    G    C        0      0        2 
  19 chr19_37550551     HPrz    G    C        0      0        2 
  19 chr19_37550551     ZBoe    G    C        0      0        2 
  19 chr19_37550551     ZGre    G    C        0      0        2 
  19 chr19_37550551     ZHar    G    C        1      2        2 
  19 chr19_37550551   Sample    G    C        0      0        2 
  19 chr19_37550749     AAsi    C    A        0      0        2 
  19 chr19_37550749     AKia    C    A        0      0        2 
  19 chr19_37550749     AOna    C    A        0      0        2 
  19 chr19_37550749     ASom    C    A        0      0        2 
  19 chr19_37550749     HCab    C    A        0      0        2 
  19 chr19_37550749     HPrz    C    A        0      0        2 
  19 chr19_37550749     ZBoe    C    A      0.5      1        2 
  19 chr19_37550749     ZGre    C    A        0      0        2 
  19 chr19_37550749     ZHar    C    A        0      0        2 
  19 chr19_37550749   Sample    C    A        0      0        2 
  19 chr19_37633602     AAsi    A    T        0      0        2 
  19 chr19_37633602     AKia    A    T        0      0        2 
  19 chr19_37633602     AOna    A    T        0      0        2 
  19 chr19_37633602     ASom    A    T        0      0        2 
  19 chr19_37633602     HCab    A    T        1      2        2 
  19 chr19_37633602     HPrz    A    T        1      2        2 
  19 chr19_37633602     ZBoe    A    T        0      0        2 
  19 chr19_37633602     ZGre    A    T        0      0        2 
  19 chr19_37633602     ZHar    A    T        0      0        2 
  19 chr19_37633602   Sample    A    T        0      0        2 
  19 chr19_37633701     AAsi    G    C        0      0        2 
  19 chr19_37633701     AKia    G    C        0      0        2 
  19 chr19_37633701     AOna    G    C        0      0        2 
  19 chr19_37633701     ASom    G    C        0      0        2 
  19 chr19_37633701     HCab    G    C        1      2        2 
  19 chr19_37633701     HPrz    G    C        1      2        2 
  19 chr19_37633701     ZBoe    G    C        0      0        2 
  19 chr19_37633701     ZGre    G    C        0      0        2 
  19 chr19_37633701     ZHar    G    C        0      0        2 
  19 chr19_37633701   Sample    G    C        0      0        2 
  19 chr19_37659247     AAsi    T    A      0.5      1        2 
  19 chr19_37659247     AKia    T    A        0      0        2 
  19 chr19_37659247     AOna    T    A        0      0        2 
  19 chr19_37659247     ASom    T    A        0      0        2 
  19 chr19_37659247     HCab    T    A        0      0        2 
  19 chr19_37659247     HPrz    T    A        0      0        2 
  19 chr19_37659247     ZBoe    T    A        0      0        2 
  19 chr19_37659247     ZGre    T    A        0      0        2 
  19 chr19_37659247     ZHar    T    A        0      0        2 
  19 chr19_37659247   Sample    T    A        0      0        2 
  19 chr19_37692927     AAsi    T    A        0      0        2 
  19 chr19_37692927     AKia    T    A        1      2        2 
  19 chr19_37692927     AOna    T    A      0.5      1        2 
  19 chr19_37692927     ASom    T    A        0      0        2 
  19 chr19_37692927     HCab    T    A        0      0        2 
  19 chr19_37692927     HPrz    T    A        0      0        2 
  19 chr19_37692927     ZBoe    T    A        0      0        2 
  19 chr19_37692927     ZGre    T    A        0      0        2 
  19 chr19_37692927     ZHar    T    A        0      0        2 
  19 chr19_37692927   Sample    T    A        0      0        2 
  19 chr19_37702273     AAsi    A    T        0      0        2 
  19 chr19_37702273     AKia    A    T        0      0        2 
  19 chr19_37702273     AOna    A    T        0      0        2 
  19 chr19_37702273     ASom    A    T        0      0        2 
  19 chr19_37702273     HCab    A    T      0.5      1        2 
  19 chr19_37702273     HPrz    A    T        1      2        2 
  19 chr19_37702273     ZBoe    A    T        0      0        2 
  19 chr19_37702273     ZGre    A    T        0      0        2 
  19 chr19_37702273     ZHar    A    T        0      0        2 
  19 chr19_37702273   Sample    A    T        0      0        2 
  19 chr19_37724402     AAsi    C    G        0      0        2 
  19 chr19_37724402     AKia    C    G        0      0        2 
  19 chr19_37724402     AOna    C    G        0      0        2 
  19 chr19_37724402     ASom    C    G        0      0        2 
  19 chr19_37724402     HCab    C    G        0      0        2 
  19 chr19_37724402     HPrz    C    G        0      0        2 
  19 chr19_37724402     ZBoe    C    G      0.5      1        2 
  19 chr19_37724402     ZGre    C    G        0      0        2 
  19 chr19_37724402     ZHar    C    G        0      0        2 
  19 chr19_37724402   Sample    C    G        0      0        2 
  19 chr19_37727090     AAsi    C    A        0      0        2 
  19 chr19_37727090     AKia    C    A        0      0        2 
  19 chr19_37727090     AOna    C    A      0.5      1        2 
  19 chr19_37727090     ASom    C    A        0      0        2 
  19 chr19_37727090     HCab    C    A        0      0        2 
  19 chr19_37727090     HPrz    C    A        0      0        2 
  19 chr19_37727090     ZBoe    C    A        0      0        2 
  19 chr19_37727090     ZGre    C    A        0      0        2 
  19 chr19_37727090     ZHar    C    A        0      0        2 
  19 chr19_37727090   Sample    C    A        0      0        2 
  19 chr19_37741696     AAsi    A    T        1      2        2 
  19 chr19_37741696     AKia    A    T        0      0        2 
  19 chr19_37741696     AOna    A    T        0      0        2 
  19 chr19_37741696     ASom    A    T        1      2        2 
  19 chr19_37741696     HCab    A    T        0      0        2 
  19 chr19_37741696     HPrz    A    T        0      0        2 
  19 chr19_37741696     ZBoe    A    T        0      0        2 
  19 chr19_37741696     ZGre    A    T        0      0        2 
  19 chr19_37741696     ZHar    A    T        0      0        2 
  19 chr19_37741696   Sample    A    T        1      2        2 
  19 chr19_37743075     AAsi    A    C        0      0        2 
  19 chr19_37743075     AKia    A    C        0      0        2 
  19 chr19_37743075     AOna    A    C        0      0        2 
  19 chr19_37743075     ASom    A    C        0      0        2 
  19 chr19_37743075     HCab    A    C        0      0        2 
  19 chr19_37743075     HPrz    A    C        0      0        2 
  19 chr19_37743075     ZBoe    A    C        1      2        2 
  19 chr19_37743075     ZGre    A    C        1      2        2 
  19 chr19_37743075     ZHar    A    C        1      2        2 
  19 chr19_37743075   Sample    A    C        0      0        2 
  19 chr19_37777327     AAsi    G    C        1      2        2 
  19 chr19_37777327     AKia    G    C        0      0        2 
  19 chr19_37777327     AOna    G    C        0      0        2 
  19 chr19_37777327     ASom    G    C        0      0        2 
  19 chr19_37777327     HCab    G    C        0      0        2 
  19 chr19_37777327     HPrz    G    C        0      0        2 
  19 chr19_37777327     ZBoe    G    C        0      0        2 
  19 chr19_37777327     ZGre    G    C        0      0        2 
  19 chr19_37777327     ZHar    G    C        0      0        2 
  19 chr19_37777327   Sample    G    C        1      2        2 
  19 chr19_37814751     AAsi    T    G        0      0        2 
  19 chr19_37814751     AKia    T    G        0      0        2 
  19 chr19_37814751     AOna    T    G        0      0        2 
  19 chr19_37814751     ASom    T    G        0      0        2 
  19 chr19_37814751     HCab    T    G      0.5      1        2 
  19 chr19_37814751     HPrz    T    G        0      0        2 
  19 chr19_37814751     ZBoe    T    G        0      0        2 
  19 chr19_37814751     ZGre    T    G        0      0        2 
  19 chr19_37814751     ZHar    T    G        0      0        2 
  19 chr19_37814751   Sample    T    G        0      0        2 
  19 chr19_37841207     AAsi    G    T        0      0        2 
  19 chr19_37841207     AKia    G    T        0      0        2 
  19 chr19_37841207     AOna    G    T        0      0        2 
  19 chr19_37841207     ASom    G    T        0      0        2 
  19 chr19_37841207     HCab    G    T        0      0        2 
  19 chr19_37841207     HPrz    G    T        0      0        2 
  19 chr19_37841207     ZBoe    G    T        0      0        2 
  19 chr19_37841207     ZGre    G    T        0      0        2 
  19 chr19_37841207     ZHar    G    T        1      2        2 
  19 chr19_37841207   Sample    G    T        0      0        2 
  19 chr19_37947637     AAsi    A    C        0      0        2 
  19 chr19_37947637     AKia    A    C        1      2        2 
  19 chr19_37947637     AOna    A    C        1      2        2 
  19 chr19_37947637     ASom    A    C        0      0        2 
  19 chr19_37947637     HCab    A    C        0      0        2 
  19 chr19_37947637     HPrz    A    C        0      0        2 
  19 chr19_37947637     ZBoe    A    C        0      0        2 
  19 chr19_37947637     ZGre    A    C        0      0        2 
  19 chr19_37947637     ZHar    A    C        0      0        2 
  19 chr19_37947637   Sample    A    C        0      0        2 
  19 chr19_37965899     AAsi    A    T        0      0        2 
  19 chr19_37965899     AKia    A    T        0      0        2 
  19 chr19_37965899     AOna    A    T      0.5      1        2 
  19 chr19_37965899     ASom    A    T        0      0        2 
  19 chr19_37965899     HCab    A    T        0      0        2 
  19 chr19_37965899     HPrz    A    T        0      0        2 
  19 chr19_37965899     ZBoe    A    T        0      0        2 
  19 chr19_37965899     ZGre    A    T        0      0        2 
  19 chr19_37965899     ZHar    A    T        0      0        2 
  19 chr19_37965899   Sample    A    T        0      0        2 
  19 chr19_38023379     AAsi    A    C        0      0        2 
  19 chr19_38023379     AKia    A    C        0      0        2 
  19 chr19_38023379     AOna    A    C        0      0        2 
  19 chr19_38023379     ASom    A    C        0      0        2 
  19 chr19_38023379     HCab    A    C        1      2        2 
  19 chr19_38023379     HPrz    A    C        1      2        2 
  19 chr19_38023379     ZBoe    A    C        0      0        2 
  19 chr19_38023379     ZGre    A    C        0      0        2 
  19 chr19_38023379     ZHar    A    C        0      0        2 
  19 chr19_38023379   Sample    A    C        0      0        2 
  19 chr19_38058384     AAsi    C    G        0      0        2 
  19 chr19_38058384     AKia    C    G        0      0        2 
  19 chr19_38058384     AOna    C    G      0.5      1        2 
  19 chr19_38058384     ASom    C    G        0      0        2 
  19 chr19_38058384     HCab    C    G        0      0        2 
  19 chr19_38058384     HPrz    C    G        0      0        2 
  19 chr19_38058384     ZBoe    C    G        0      0        2 
  19 chr19_38058384     ZGre    C    G        0      0        2 
  19 chr19_38058384     ZHar    C    G        0      0        2 
  19 chr19_38058384   Sample    C    G        0      0        2 
  19 chr19_38072328     AAsi    G    C        0      0        2 
  19 chr19_38072328     AKia    G    C        0      0        2 
  19 chr19_38072328     AOna    G    C        0      0        2 
  19 chr19_38072328     ASom    G    C        0      0        2 
  19 chr19_38072328     HCab    G    C        1      2        2 
  19 chr19_38072328     HPrz    G    C        1      2        2 
  19 chr19_38072328     ZBoe    G    C        0      0        2 
  19 chr19_38072328     ZGre    G    C        0      0        2 
  19 chr19_38072328     ZHar    G    C        0      0        2 
  19 chr19_38072328   Sample    G    C        0      0        2 
  19 chr19_38087361     AAsi    C    G        0      0        2 
  19 chr19_38087361     AKia    C    G        0      0        2 
  19 chr19_38087361     AOna    C    G        0      0        2 
  19 chr19_38087361     ASom    C    G        0      0        2 
  19 chr19_38087361     HCab    C    G        1      2        2 
  19 chr19_38087361     HPrz    C    G        1      2        2 
  19 chr19_38087361     ZBoe    C    G        0      0        2 
  19 chr19_38087361     ZGre    C    G        0      0        2 
  19 chr19_38087361     ZHar    C    G        0      0        2 
  19 chr19_38087361   Sample    C    G        0      0        2 
  19 chr19_38102347     AAsi    A    C        0      0        2 
  19 chr19_38102347     AKia    A    C        0      0        2 
  19 chr19_38102347     AOna    A    C        0      0        2 
  19 chr19_38102347     ASom    A    C        0      0        2 
  19 chr19_38102347     HCab    A    C        0      0        2 
  19 chr19_38102347     HPrz    A    C        0      0        2 
  19 chr19_38102347     ZBoe    A    C      0.5      1        2 
  19 chr19_38102347     ZGre    A    C        0      0        2 
  19 chr19_38102347     ZHar    A    C        0      0        2 
  19 chr19_38102347   Sample    A    C        0      0        2 
  19 chr19_38130394     AAsi    G    T        0      0        2 
  19 chr19_38130394     AKia    G    T      0.5      1        2 
  19 chr19_38130394     AOna    G    T        0      0        2 
  19 chr19_38130394     ASom    G    T        0      0        2 
  19 chr19_38130394     HCab    G    T        0      0        2 
  19 chr19_38130394     HPrz    G    T        0      0        2 
  19 chr19_38130394     ZBoe    G    T        0      0        2 
  19 chr19_38130394     ZGre    G    T        0      0        2 
  19 chr19_38130394     ZHar    G    T        0      0        2 
  19 chr19_38130394   Sample    G    T        0      0        2 
  19 chr19_38202069     AAsi    C    G        0      0        2 
  19 chr19_38202069     AKia    C    G      0.5      1        2 
  19 chr19_38202069     AOna    C    G        0      0        2 
  19 chr19_38202069     ASom    C    G        0      0        2 
  19 chr19_38202069     HCab    C    G        0      0        2 
  19 chr19_38202069     HPrz    C    G        0      0        2 
  19 chr19_38202069     ZBoe    C    G        0      0        2 
  19 chr19_38202069     ZGre    C    G        0      0        2 
  19 chr19_38202069     ZHar    C    G        0      0        2 
  19 chr19_38202069   Sample    C    G        0      0        2 
  19 chr19_38208718     AAsi    A    C        0      0        2 
  19 chr19_38208718     AKia    A    C        0      0        2 
  19 chr19_38208718     AOna    A    C        0      0        2 
  19 chr19_38208718     ASom    A    C        0      0        2 
  19 chr19_38208718     HCab    A    C        1      2        2 
  19 chr19_38208718     HPrz    A    C        1      2        2 
  19 chr19_38208718     ZBoe    A    C        0      0        2 
  19 chr19_38208718     ZGre    A    C        0      0        2 
  19 chr19_38208718     ZHar    A    C        0      0        2 
  19 chr19_38208718   Sample    A    C        0      0        2 
  19 chr19_38212475     AAsi    C    A        0      0        2 
  19 chr19_38212475     AKia    C    A        0      0        2 
  19 chr19_38212475     AOna    C    A        0      0        2 
  19 chr19_38212475     ASom    C    A        0      0        2 
  19 chr19_38212475     HCab    C    A        0      0        2 
  19 chr19_38212475     HPrz    C    A        0      0        2 
  19 chr19_38212475     ZBoe    C    A        0      0        2 
  19 chr19_38212475     ZGre    C    A        0      0        2 
  19 chr19_38212475     ZHar    C    A        1      2        2 
  19 chr19_38212475   Sample    C    A        0      0        2 
  19 chr19_38214439     AAsi    A    C        0      0        2 
  19 chr19_38214439     AKia    A    C        0      0        2 
  19 chr19_38214439     AOna    A    C        0      0        2 
  19 chr19_38214439     ASom    A    C        0      0        2 
  19 chr19_38214439     HCab    A    C        1      2        2 
  19 chr19_38214439     HPrz    A    C        1      2        2 
  19 chr19_38214439     ZBoe    A    C        0      0        2 
  19 chr19_38214439     ZGre    A    C        0      0        2 
  19 chr19_38214439     ZHar    A    C        0      0        2 
  19 chr19_38214439   Sample    A    C        0      0        2 
  19 chr19_38220528     AAsi    C    G        0      0        2 
  19 chr19_38220528     AKia    C    G        0      0        2 
  19 chr19_38220528     AOna    C    G        0      0        2 
  19 chr19_38220528     ASom    C    G        0      0        2 
  19 chr19_38220528     HCab    C    G        0      0        2 
  19 chr19_38220528     HPrz    C    G        1      2        2 
  19 chr19_38220528     ZBoe    C    G        0      0        2 
  19 chr19_38220528     ZGre    C    G        0      0        2 
  19 chr19_38220528     ZHar    C    G        0      0        2 
  19 chr19_38220528   Sample    C    G        0      0        2 
  19 chr19_38249057     AAsi    A    C        0      0        2 
  19 chr19_38249057     AKia    A    C        0      0        2 
  19 chr19_38249057     AOna    A    C        0      0        2 
  19 chr19_38249057     ASom    A    C        0      0        2 
  19 chr19_38249057     HCab    A    C        0      0        2 
  19 chr19_38249057     HPrz    A    C        0      0        2 
  19 chr19_38249057     ZBoe    A    C        0      0        2 
  19 chr19_38249057     ZGre    A    C        0      0        2 
  19 chr19_38249057     ZHar    A    C      0.5      1        2 
  19 chr19_38249057   Sample    A    C        0      0        2 
  19 chr19_38251156     AAsi    G    C        1      2        2 
  19 chr19_38251156     AKia    G    C        0      0        2 
  19 chr19_38251156     AOna    G    C        0      0        2 
  19 chr19_38251156     ASom    G    C        1      2        2 
  19 chr19_38251156     HCab    G    C        0      0        2 
  19 chr19_38251156     HPrz    G    C        0      0        2 
  19 chr19_38251156     ZBoe    G    C        0      0        2 
  19 chr19_38251156     ZGre    G    C        0      0        2 
  19 chr19_38251156     ZHar    G    C        0      0        2 
  19 chr19_38251156   Sample    G    C        1      2        2 
  19 chr19_38252096     AAsi    G    C        0      0        2 
  19 chr19_38252096     AKia    G    C        0      0        2 
  19 chr19_38252096     AOna    G    C      0.5      1        2 
  19 chr19_38252096     ASom    G    C        0      0        2 
  19 chr19_38252096     HCab    G    C        0      0        2 
  19 chr19_38252096     HPrz    G    C        0      0        2 
  19 chr19_38252096     ZBoe    G    C        0      0        2 
  19 chr19_38252096     ZGre    G    C        0      0        2 
  19 chr19_38252096     ZHar    G    C        0      0        2 
  19 chr19_38252096   Sample    G    C        0      0        2 
  19 chr19_38284497     AAsi    G    T        0      0        2 
  19 chr19_38284497     AKia    G    T        0      0        2 
  19 chr19_38284497     AOna    G    T        0      0        2 
  19 chr19_38284497     ASom    G    T        0      0        2 
  19 chr19_38284497     HCab    G    T        1      2        2 
  19 chr19_38284497     HPrz    G    T        1      2        2 
  19 chr19_38284497     ZBoe    G    T        0      0        2 
  19 chr19_38284497     ZGre    G    T        0      0        2 
  19 chr19_38284497     ZHar    G    T        0      0        2 
  19 chr19_38284497   Sample    G    T        0      0        2 
  19 chr19_38308453     AAsi    G    T        0      0        2 
  19 chr19_38308453     AKia    G    T        0      0        2 
  19 chr19_38308453     AOna    G    T        0      0        2 
  19 chr19_38308453     ASom    G    T        0      0        2 
  19 chr19_38308453     HCab    G    T        0      0        2 
  19 chr19_38308453     HPrz    G    T        0      0        2 
  19 chr19_38308453     ZBoe    G    T      0.5      1        2 
  19 chr19_38308453     ZGre    G    T        0      0        2 
  19 chr19_38308453     ZHar    G    T        0      0        2 
  19 chr19_38308453   Sample    G    T        0      0        2 
  19 chr19_38308529     AAsi    A    C        0      0        2 
  19 chr19_38308529     AKia    A    C        0      0        2 
  19 chr19_38308529     AOna    A    C        0      0        2 
  19 chr19_38308529     ASom    A    C        0      0        2 
  19 chr19_38308529     HCab    A    C        1      2        2 
  19 chr19_38308529     HPrz    A    C        1      2        2 
  19 chr19_38308529     ZBoe    A    C        0      0        2 
  19 chr19_38308529     ZGre    A    C        0      0        2 
  19 chr19_38308529     ZHar    A    C        0      0        2 
  19 chr19_38308529   Sample    A    C        0      0        2 
  19 chr19_38312658     AAsi    A    T        0      0        2 
  19 chr19_38312658     AKia    A    T        0      0        2 
  19 chr19_38312658     AOna    A    T        0      0        2 
  19 chr19_38312658     ASom    A    T        0      0        2 
  19 chr19_38312658     HCab    A    T        1      2        2 
  19 chr19_38312658     HPrz    A    T        1      2        2 
  19 chr19_38312658     ZBoe    A    T        0      0        2 
  19 chr19_38312658     ZGre    A    T        0      0        2 
  19 chr19_38312658     ZHar    A    T        0      0        2 
  19 chr19_38312658   Sample    A    T        0      0        2 
  19 chr19_38314529     AAsi    G    T        0      0        2 
  19 chr19_38314529     AKia    G    T        0      0        2 
  19 chr19_38314529     AOna    G    T        0      0        2 
  19 chr19_38314529     ASom    G    T        0      0        2 
  19 chr19_38314529     HCab    G    T        0      0        2 
  19 chr19_38314529     HPrz    G    T        0      0        2 
  19 chr19_38314529     ZBoe    G    T        0      0        2 
  19 chr19_38314529     ZGre    G    T        0      0        2 
  19 chr19_38314529     ZHar    G    T        1      2        2 
  19 chr19_38314529   Sample    G    T        0      0        2 
  19 chr19_38321775     AAsi    C    A        0      0        2 
  19 chr19_38321775     AKia    C    A        0      0        2 
  19 chr19_38321775     AOna    C    A        0      0        2 
  19 chr19_38321775     ASom    C    A        0      0        2 
  19 chr19_38321775     HCab    C    A        0      0        2 
  19 chr19_38321775     HPrz    C    A        0      0        2 
  19 chr19_38321775     ZBoe    C    A      0.5      1        2 
  19 chr19_38321775     ZGre    C    A        0      0        2 
  19 chr19_38321775     ZHar    C    A        0      0        2 
  19 chr19_38321775   Sample    C    A        0      0        2 
  19 chr19_38329131     AAsi    G    T        0      0        2 
  19 chr19_38329131     AKia    G    T        0      0        2 
  19 chr19_38329131     AOna    G    T        0      0        2 
  19 chr19_38329131     ASom    G    T        0      0        2 
  19 chr19_38329131     HCab    G    T        1      2        2 
  19 chr19_38329131     HPrz    G    T        1      2        2 
  19 chr19_38329131     ZBoe    G    T        0      0        2 
  19 chr19_38329131     ZGre    G    T        0      0        2 
  19 chr19_38329131     ZHar    G    T        0      0        2 
  19 chr19_38329131   Sample    G    T        0      0        2 
  19 chr19_38334702     AAsi    A    C        0      0        2 
  19 chr19_38334702     AKia    A    C        0      0        2 
  19 chr19_38334702     AOna    A    C        0      0        2 
  19 chr19_38334702     ASom    A    C        0      0        2 
  19 chr19_38334702     HCab    A    C        1      2        2 
  19 chr19_38334702     HPrz    A    C        1      2        2 
  19 chr19_38334702     ZBoe    A    C        0      0        2 
  19 chr19_38334702     ZGre    A    C        0      0        2 
  19 chr19_38334702     ZHar    A    C        0      0        2 
  19 chr19_38334702   Sample    A    C        0      0        2 
  19 chr19_38339128     AAsi    C    G        0      0        2 
  19 chr19_38339128     AKia    C    G        0      0        2 
  19 chr19_38339128     AOna    C    G        0      0        2 
  19 chr19_38339128     ASom    C    G        0      0        2 
  19 chr19_38339128     HCab    C    G      0.5      1        2 
  19 chr19_38339128     HPrz    C    G        0      0        2 
  19 chr19_38339128     ZBoe    C    G        0      0        2 
  19 chr19_38339128     ZGre    C    G        0      0        2 
  19 chr19_38339128     ZHar    C    G        0      0        2 
  19 chr19_38339128   Sample    C    G        0      0        2 
  19 chr19_38359294     AAsi    A    C        0      0        2 
  19 chr19_38359294     AKia    A    C        0      0        2 
  19 chr19_38359294     AOna    A    C        0      0        2 
  19 chr19_38359294     ASom    A    C        0      0        2 
  19 chr19_38359294     HCab    A    C        1      2        2 
  19 chr19_38359294     HPrz    A    C        1      2        2 
  19 chr19_38359294     ZBoe    A    C        0      0        2 
  19 chr19_38359294     ZGre    A    C        0      0        2 
  19 chr19_38359294     ZHar    A    C        0      0        2 
  19 chr19_38359294   Sample    A    C        0      0        2 
  19 chr19_38367884     AAsi    C    A        1      2        2 
  19 chr19_38367884     AKia    C    A        0      0        2 
  19 chr19_38367884     AOna    C    A        0      0        2 
  19 chr19_38367884     ASom    C    A        0      0        2 
  19 chr19_38367884     HCab    C    A        0      0        2 
  19 chr19_38367884     HPrz    C    A        0      0        2 
  19 chr19_38367884     ZBoe    C    A        0      0        2 
  19 chr19_38367884     ZGre    C    A        0      0        2 
  19 chr19_38367884     ZHar    C    A        0      0        2 
  19 chr19_38367884   Sample    C    A        1      2        2 
  19 chr19_38368128     AAsi    G    C        0      0        2 
  19 chr19_38368128     AKia    G    C        0      0        2 
  19 chr19_38368128     AOna    G    C        0      0        2 
  19 chr19_38368128     ASom    G    C        0      0        2 
  19 chr19_38368128     HCab    G    C        0      0        2 
  19 chr19_38368128     HPrz    G    C        0      0        2 
  19 chr19_38368128     ZBoe    G    C        0      0        2 
  19 chr19_38368128     ZGre    G    C        0      0        2 
  19 chr19_38368128     ZHar    G    C        1      2        2 
  19 chr19_38368128   Sample    G    C        0      0        2 
  19 chr19_38375169     AAsi    G    C        0      0        2 
  19 chr19_38375169     AKia    G    C        0      0        2 
  19 chr19_38375169     AOna    G    C        0      0        2 
  19 chr19_38375169     ASom    G    C        0      0        2 
  19 chr19_38375169     HCab    G    C        0      0        2 
  19 chr19_38375169     HPrz    G    C        0      0        2 
  19 chr19_38375169     ZBoe    G    C      0.5      1        2 
  19 chr19_38375169     ZGre    G    C        0      0        2 
  19 chr19_38375169     ZHar    G    C        0      0        2 
  19 chr19_38375169   Sample    G    C        0      0        2 
  19 chr19_38377067     AAsi    G    C        0      0        2 
  19 chr19_38377067     AKia    G    C        0      0        2 
  19 chr19_38377067     AOna    G    C        0      0        2 
  19 chr19_38377067     ASom    G    C        0      0        2 
  19 chr19_38377067     HCab    G    C        1      2        2 
  19 chr19_38377067     HPrz    G    C        1      2        2 
  19 chr19_38377067     ZBoe    G    C        0      0        2 
  19 chr19_38377067     ZGre    G    C        0      0        2 
  19 chr19_38377067     ZHar    G    C        0      0        2 
  19 chr19_38377067   Sample    G    C        0      0        2 
  19 chr19_38380338     AAsi    T    G        0      0        2 
  19 chr19_38380338     AKia    T    G        0      0        2 
  19 chr19_38380338     AOna    T    G        0      0        2 
  19 chr19_38380338     ASom    T    G        1      2        2 
  19 chr19_38380338     HCab    T    G        0      0        2 
  19 chr19_38380338     HPrz    T    G        0      0        2 
  19 chr19_38380338     ZBoe    T    G        0      0        2 
  19 chr19_38380338     ZGre    T    G        0      0        2 
  19 chr19_38380338     ZHar    T    G        0      0        2 
  19 chr19_38380338   Sample    T    G        0      0        2 
  19 chr19_38396370     AAsi    A    C        0      0        2 
  19 chr19_38396370     AKia    A    C        0      0        2 
  19 chr19_38396370     AOna    A    C        0      0        2 
  19 chr19_38396370     ASom    A    C        0      0        2 
  19 chr19_38396370     HCab    A    C        0      0        2 
  19 chr19_38396370     HPrz    A    C        0      0        2 
  19 chr19_38396370     ZBoe    A    C        0      0        2 
  19 chr19_38396370     ZGre    A    C        1      2        2 
  19 chr19_38396370     ZHar    A    C        0      0        2 
  19 chr19_38396370   Sample    A    C        0      0        2 
  19 chr19_38414516     AAsi    G    T        0      0        2 
  19 chr19_38414516     AKia    G    T      0.5      1        2 
  19 chr19_38414516     AOna    G    T        0      0        2 
  19 chr19_38414516     ASom    G    T        0      0        2 
  19 chr19_38414516     HCab    G    T        0      0        2 
  19 chr19_38414516     HPrz    G    T        0      0        2 
  19 chr19_38414516     ZBoe    G    T        0      0        2 
  19 chr19_38414516     ZGre    G    T        0      0        2 
  19 chr19_38414516     ZHar    G    T        0      0        2 
  19 chr19_38414516   Sample    G    T        0      0        2 
  19 chr19_38421781     AAsi    C    G        0      0        2 
  19 chr19_38421781     AKia    C    G        0      0        2 
  19 chr19_38421781     AOna    C    G        0      0        2 
  19 chr19_38421781     ASom    C    G        0      0        2 
  19 chr19_38421781     HCab    C    G        0      0        2 
  19 chr19_38421781     HPrz    C    G        0      0        2 
  19 chr19_38421781     ZBoe    C    G      0.5      1        2 
  19 chr19_38421781     ZGre    C    G        0      0        2 
  19 chr19_38421781     ZHar    C    G        0      0        2 
  19 chr19_38421781   Sample    C    G        0      0        2 
  19 chr19_38431989     AAsi    C    G        0      0        2 
  19 chr19_38431989     AKia    C    G        0      0        2 
  19 chr19_38431989     AOna    C    G        0      0        2 
  19 chr19_38431989     ASom    C    G        0      0        2 
  19 chr19_38431989     HCab    C    G        0      0        2 
  19 chr19_38431989     HPrz    C    G        0      0        2 
  19 chr19_38431989     ZBoe    C    G        1      2        2 
  19 chr19_38431989     ZGre    C    G        1      2        2 
  19 chr19_38431989     ZHar    C    G        1      2        2 
  19 chr19_38431989   Sample    C    G        0      0        2 
  19 chr19_38455674     AAsi    C    A        0      0        2 
  19 chr19_38455674     AKia    C    A        0      0        2 
  19 chr19_38455674     AOna    C    A        0      0        2 
  19 chr19_38455674     ASom    C    A        0      0        2 
  19 chr19_38455674     HCab    C    A        0      0        2 
  19 chr19_38455674     HPrz    C    A        0      0        2 
  19 chr19_38455674     ZBoe    C    A        1      2        2 
  19 chr19_38455674     ZGre    C    A        0      0        2 
  19 chr19_38455674     ZHar    C    A        0      0        2 
  19 chr19_38455674   Sample    C    A        0      0        2 
  19 chr19_38456214     AAsi    T    A        0      0        2 
  19 chr19_38456214     AKia    T    A        0      0        2 
  19 chr19_38456214     AOna    T    A        0      0        2 
  19 chr19_38456214     ASom    T    A        0      0        2 
  19 chr19_38456214     HCab    T    A        0      0        2 
  19 chr19_38456214     HPrz    T    A        0      0        2 
  19 chr19_38456214     ZBoe    T    A        1      2        2 
  19 chr19_38456214     ZGre    T    A        0      0        2 
  19 chr19_38456214     ZHar    T    A        0      0        2 
  19 chr19_38456214   Sample    T    A        0      0        2 
  19 chr19_38502323     AAsi    C    A      0.5      1        2 
  19 chr19_38502323     AKia    C    A        0      0        2 
  19 chr19_38502323     AOna    C    A        0      0        2 
  19 chr19_38502323     ASom    C    A        0      0        2 
  19 chr19_38502323     HCab    C    A        0      0        2 
  19 chr19_38502323     HPrz    C    A        0      0        2 
  19 chr19_38502323     ZBoe    C    A        0      0        2 
  19 chr19_38502323     ZGre    C    A        0      0        2 
  19 chr19_38502323     ZHar    C    A        0      0        2 
  19 chr19_38502323   Sample    C    A        1      2        2 
  19 chr19_38517049     AAsi    A    T        0      0        2 
  19 chr19_38517049     AKia    A    T        0      0        2 
  19 chr19_38517049     AOna    A    T      0.5      1        2 
  19 chr19_38517049     ASom    A    T        0      0        2 
  19 chr19_38517049     HCab    A    T        0      0        2 
  19 chr19_38517049     HPrz    A    T        0      0        2 
  19 chr19_38517049     ZBoe    A    T        0      0        2 
  19 chr19_38517049     ZGre    A    T        0      0        2 
  19 chr19_38517049     ZHar    A    T        0      0        2 
  19 chr19_38517049   Sample    A    T        0      0        2 
  19 chr19_38518477     AAsi    C    A        0      0        2 
  19 chr19_38518477     AKia    C    A        0      0        2 
  19 chr19_38518477     AOna    C    A        0      0        2 
  19 chr19_38518477     ASom    C    A        1      2        2 
  19 chr19_38518477     HCab    C    A        0      0        2 
  19 chr19_38518477     HPrz    C    A        0      0        2 
  19 chr19_38518477     ZBoe    C    A        0      0        2 
  19 chr19_38518477     ZGre    C    A        0      0        2 
  19 chr19_38518477     ZHar    C    A        0      0        2 
  19 chr19_38518477   Sample    C    A        1      2        2 
  19 chr19_38530624     AAsi    C    G        0      0        2 
  19 chr19_38530624     AKia    C    G        0      0        2 
  19 chr19_38530624     AOna    C    G        0      0        2 
  19 chr19_38530624     ASom    C    G        0      0        2 
  19 chr19_38530624     HCab    C    G        1      2        2 
  19 chr19_38530624     HPrz    C    G        1      2        2 
  19 chr19_38530624     ZBoe    C    G        0      0        2 
  19 chr19_38530624     ZGre    C    G        0      0        2 
  19 chr19_38530624     ZHar    C    G        0      0        2 
  19 chr19_38530624   Sample    C    G        0      0        2 
  19 chr19_38533884     AAsi    C    A      0.5      1        2 
  19 chr19_38533884     AKia    C    A        0      0        2 
  19 chr19_38533884     AOna    C    A        0      0        2 
  19 chr19_38533884     ASom    C    A        0      0        2 
  19 chr19_38533884     HCab    C    A        0      0        2 
  19 chr19_38533884     HPrz    C    A        0      0        2 
  19 chr19_38533884     ZBoe    C    A        0      0        2 
  19 chr19_38533884     ZGre    C    A        0      0        2 
  19 chr19_38533884     ZHar    C    A        0      0        2 
  19 chr19_38533884   Sample    C    A        1      2        2 
  19 chr19_38537023     AAsi    G    T        0      0        2 
  19 chr19_38537023     AKia    G    T        0      0        2 
  19 chr19_38537023     AOna    G    T        0      0        2 
  19 chr19_38537023     ASom    G    T        0      0        2 
  19 chr19_38537023     HCab    G    T        1      2        2 
  19 chr19_38537023     HPrz    G    T        1      2        2 
  19 chr19_38537023     ZBoe    G    T        0      0        2 
  19 chr19_38537023     ZGre    G    T        0      0        2 
  19 chr19_38537023     ZHar    G    T        0      0        2 
  19 chr19_38537023   Sample    G    T        0      0        2 
  19 chr19_38554933     AAsi    C    G        0      0        2 
  19 chr19_38554933     AKia    C    G        1      2        2 
  19 chr19_38554933     AOna    C    G        0      0        2 
  19 chr19_38554933     ASom    C    G        0      0        2 
  19 chr19_38554933     HCab    C    G        0      0        2 
  19 chr19_38554933     HPrz    C    G        0      0        2 
  19 chr19_38554933     ZBoe    C    G        0      0        2 
  19 chr19_38554933     ZGre    C    G        0      0        2 
  19 chr19_38554933     ZHar    C    G        0      0        2 
  19 chr19_38554933   Sample    C    G        0      0        2 
  19 chr19_38567063     AAsi    G    T        0      0        2 
  19 chr19_38567063     AKia    G    T        0      0        2 
  19 chr19_38567063     AOna    G    T        0      0        2 
  19 chr19_38567063     ASom    G    T        0      0        2 
  19 chr19_38567063     HCab    G    T        0      0        2 
  19 chr19_38567063     HPrz    G    T        0      0        2 
  19 chr19_38567063     ZBoe    G    T        0      0        2 
  19 chr19_38567063     ZGre    G    T        1      2        2 
  19 chr19_38567063     ZHar    G    T        0      0        2 
  19 chr19_38567063   Sample    G    T        0      0        2 
  19 chr19_38571226     AAsi    T    G        0      0        2 
  19 chr19_38571226     AKia    T    G        0      0        2 
  19 chr19_38571226     AOna    T    G      0.5      1        2 
  19 chr19_38571226     ASom    T    G        0      0        2 
  19 chr19_38571226     HCab    T    G        0      0        2 
  19 chr19_38571226     HPrz    T    G        0      0        2 
  19 chr19_38571226     ZBoe    T    G        0      0        2 
  19 chr19_38571226     ZGre    T    G        0      0        2 
  19 chr19_38571226     ZHar    T    G        0      0        2 
  19 chr19_38571226   Sample    T    G        0      0        2 
  19 chr19_38572409     AAsi    A    T        0      0        2 
  19 chr19_38572409     AKia    A    T        0      0        2 
  19 chr19_38572409     AOna    A    T        0      0        2 
  19 chr19_38572409     ASom    A    T        0      0        2 
  19 chr19_38572409     HCab    A    T        0      0        2 
  19 chr19_38572409     HPrz    A    T        0      0        2 
  19 chr19_38572409     ZBoe    A    T        0      0        2 
  19 chr19_38572409     ZGre    A    T        0      0        2 
  19 chr19_38572409     ZHar    A    T      0.5      1        2 
  19 chr19_38572409   Sample    A    T        0      0        2 
  19 chr19_38577084     AAsi    G    T        0      0        2 
  19 chr19_38577084     AKia    G    T        0      0        2 
  19 chr19_38577084     AOna    G    T        0      0        2 
  19 chr19_38577084     ASom    G    T        0      0        2 
  19 chr19_38577084     HCab    G    T        1      2        2 
  19 chr19_38577084     HPrz    G    T        1      2        2 
  19 chr19_38577084     ZBoe    G    T        0      0        2 
  19 chr19_38577084     ZGre    G    T        0      0        2 
  19 chr19_38577084     ZHar    G    T        0      0        2 
  19 chr19_38577084   Sample    G    T        0      0        2 
  19 chr19_38581785     AAsi    C    A        0      0        2 
  19 chr19_38581785     AKia    C    A        0      0        2 
  19 chr19_38581785     AOna    C    A        0      0        2 
  19 chr19_38581785     ASom    C    A        0      0        2 
  19 chr19_38581785     HCab    C    A        1      2        2 
  19 chr19_38581785     HPrz    C    A        1      2        2 
  19 chr19_38581785     ZBoe    C    A        0      0        2 
  19 chr19_38581785     ZGre    C    A        0      0        2 
  19 chr19_38581785     ZHar    C    A        0      0        2 
  19 chr19_38581785   Sample    C    A        0      0        2 
  19 chr19_38608941     AAsi    T    G        0      0        2 
  19 chr19_38608941     AKia    T    G        0      0        2 
  19 chr19_38608941     AOna    T    G      0.5      1        2 
  19 chr19_38608941     ASom    T    G        0      0        2 
  19 chr19_38608941     HCab    T    G        0      0        2 
  19 chr19_38608941     HPrz    T    G        0      0        2 
  19 chr19_38608941     ZBoe    T    G        0      0        2 
  19 chr19_38608941     ZGre    T    G        0      0        2 
  19 chr19_38608941     ZHar    T    G        0      0        2 
  19 chr19_38608941   Sample    T    G        0      0        2 
  19 chr19_38609694     AAsi    A    C        0      0        2 
  19 chr19_38609694     AKia    A    C        0      0        2 
  19 chr19_38609694     AOna    A    C        0      0        2 
  19 chr19_38609694     ASom    A    C        0      0        2 
  19 chr19_38609694     HCab    A    C        1      2        2 
  19 chr19_38609694     HPrz    A    C        1      2        2 
  19 chr19_38609694     ZBoe    A    C        0      0        2 
  19 chr19_38609694     ZGre    A    C        0      0        2 
  19 chr19_38609694     ZHar    A    C        0      0        2 
  19 chr19_38609694   Sample    A    C        0      0        2 
  19 chr19_38616925     AAsi    T    G        0      0        2 
  19 chr19_38616925     AKia    T    G        0      0        2 
  19 chr19_38616925     AOna    T    G        0      0        2 
  19 chr19_38616925     ASom    T    G        0      0        2 
  19 chr19_38616925     HCab    T    G        1      2        2 
  19 chr19_38616925     HPrz    T    G        1      2        2 
  19 chr19_38616925     ZBoe    T    G        0      0        2 
  19 chr19_38616925     ZGre    T    G        0      0        2 
  19 chr19_38616925     ZHar    T    G        0      0        2 
  19 chr19_38616925   Sample    T    G        0      0        2 
  19 chr19_38625582     AAsi    A    T        0      0        2 
  19 chr19_38625582     AKia    A    T        0      0        2 
  19 chr19_38625582     AOna    A    T        0      0        2 
  19 chr19_38625582     ASom    A    T        1      2        2 
  19 chr19_38625582     HCab    A    T        0      0        2 
  19 chr19_38625582     HPrz    A    T        0      0        2 
  19 chr19_38625582     ZBoe    A    T        0      0        2 
  19 chr19_38625582     ZGre    A    T        0      0        2 
  19 chr19_38625582     ZHar    A    T        0      0        2 
  19 chr19_38625582   Sample    A    T        0      0        2 
  19 chr19_38629076     AAsi    T    A        0      0        2 
  19 chr19_38629076     AKia    T    A        0      0        2 
  19 chr19_38629076     AOna    T    A        0      0        2 
  19 chr19_38629076     ASom    T    A        0      0        2 
  19 chr19_38629076     HCab    T    A      0.5      1        2 
  19 chr19_38629076     HPrz    T    A      0.5      1        2 
  19 chr19_38629076     ZBoe    T    A        0      0        2 
  19 chr19_38629076     ZGre    T    A        0      0        2 
  19 chr19_38629076     ZHar    T    A        0      0        2 
  19 chr19_38629076   Sample    T    A        0      0        2 
  19 chr19_38650803     AAsi    G    T        0      0        2 
  19 chr19_38650803     AKia    G    T        0      0        2 
  19 chr19_38650803     AOna    G    T        0      0        2 
  19 chr19_38650803     ASom    G    T        0      0        2 
  19 chr19_38650803     HCab    G    T      0.5      1        2 
  19 chr19_38650803     HPrz    G    T      0.5      1        2 
  19 chr19_38650803     ZBoe    G    T        0      0        2 
  19 chr19_38650803     ZGre    G    T        0      0        2 
  19 chr19_38650803     ZHar    G    T        0      0        2 
  19 chr19_38650803   Sample    G    T        0      0        2 
  19 chr19_38658984     AAsi    C    G        0      0        2 
  19 chr19_38658984     AKia    C    G        0      0        2 
  19 chr19_38658984     AOna    C    G        0      0        2 
  19 chr19_38658984     ASom    C    G        0      0        2 
  19 chr19_38658984     HCab    C    G        0      0        2 
  19 chr19_38658984     HPrz    C    G        0      0        2 
  19 chr19_38658984     ZBoe    C    G        0      0        2 
  19 chr19_38658984     ZGre    C    G      0.5      1        2 
  19 chr19_38658984     ZHar    C    G        0      0        2 
  19 chr19_38658984   Sample    C    G        0      0        2 
  19 chr19_38679453     AAsi    A    T        0      0        2 
  19 chr19_38679453     AKia    A    T        0      0        2 
  19 chr19_38679453     AOna    A    T        0      0        2 
  19 chr19_38679453     ASom    A    T        0      0        2 
  19 chr19_38679453     HCab    A    T        0      0        2 
  19 chr19_38679453     HPrz    A    T        0      0        2 
  19 chr19_38679453     ZBoe    A    T        0      0        2 
  19 chr19_38679453     ZGre    A    T      0.5      1        2 
  19 chr19_38679453     ZHar    A    T        0      0        2 
  19 chr19_38679453   Sample    A    T        0      0        2 
  19 chr19_38690707     AAsi    A    T        0      0        2 
  19 chr19_38690707     AKia    A    T        0      0        2 
  19 chr19_38690707     AOna    A    T        0      0        2 
  19 chr19_38690707     ASom    A    T        0      0        2 
  19 chr19_38690707     HCab    A    T        0      0        2 
  19 chr19_38690707     HPrz    A    T        0      0        2 
  19 chr19_38690707     ZBoe    A    T      0.5      1        2 
  19 chr19_38690707     ZGre    A    T        0      0        2 
  19 chr19_38690707     ZHar    A    T        0      0        2 
  19 chr19_38690707   Sample    A    T        0      0        2 
  19 chr19_38741860     AAsi    C    G        0      0        2 
  19 chr19_38741860     AKia    C    G        1      2        2 
  19 chr19_38741860     AOna    C    G        1      2        2 
  19 chr19_38741860     ASom    C    G        0      0        2 
  19 chr19_38741860     HCab    C    G        0      0        2 
  19 chr19_38741860     HPrz    C    G        0      0        2 
  19 chr19_38741860     ZBoe    C    G        0      0        2 
  19 chr19_38741860     ZGre    C    G        0      0        2 
  19 chr19_38741860     ZHar    C    G        0      0        2 
  19 chr19_38741860   Sample    C    G        0      0        2 
  19 chr19_38753770     AAsi    T    G        0      0        2 
  19 chr19_38753770     AKia    T    G        1      2        2 
  19 chr19_38753770     AOna    T    G        0      0        2 
  19 chr19_38753770     ASom    T    G        0      0        2 
  19 chr19_38753770     HCab    T    G        0      0        2 
  19 chr19_38753770     HPrz    T    G        0      0        2 
  19 chr19_38753770     ZBoe    T    G        0      0        2 
  19 chr19_38753770     ZGre    T    G        0      0        2 
  19 chr19_38753770     ZHar    T    G        0      0        2 
  19 chr19_38753770   Sample    T    G        0      0        2 
  19 chr19_38754322     AAsi    C    G        0      0        2 
  19 chr19_38754322     AKia    C    G        0      0        2 
  19 chr19_38754322     AOna    C    G        0      0        2 
  19 chr19_38754322     ASom    C    G        0      0        2 
  19 chr19_38754322     HCab    C    G        1      2        2 
  19 chr19_38754322     HPrz    C    G        1      2        2 
  19 chr19_38754322     ZBoe    C    G        0      0        2 
  19 chr19_38754322     ZGre    C    G        0      0        2 
  19 chr19_38754322     ZHar    C    G        0      0        2 
  19 chr19_38754322   Sample    C    G        0      0        2 
  19 chr19_38756014     AAsi    A    C        0      0        2 
  19 chr19_38756014     AKia    A    C        0      0        2 
  19 chr19_38756014     AOna    A    C        0      0        2 
  19 chr19_38756014     ASom    A    C        0      0        2 
  19 chr19_38756014     HCab    A    C        1      2        2 
  19 chr19_38756014     HPrz    A    C        1      2        2 
  19 chr19_38756014     ZBoe    A    C        0      0        2 
  19 chr19_38756014     ZGre    A    C        0      0        2 
  19 chr19_38756014     ZHar    A    C        0      0        2 
  19 chr19_38756014   Sample    A    C        0      0        2 
  19 chr19_38821160     AAsi    G    T        0      0        2 
  19 chr19_38821160     AKia    G    T        0      0        2 
  19 chr19_38821160     AOna    G    T        0      0        2 
  19 chr19_38821160     ASom    G    T        0      0        2 
  19 chr19_38821160     HCab    G    T        1      2        2 
  19 chr19_38821160     HPrz    G    T        1      2        2 
  19 chr19_38821160     ZBoe    G    T        0      0        2 
  19 chr19_38821160     ZGre    G    T        0      0        2 
  19 chr19_38821160     ZHar    G    T        0      0        2 
  19 chr19_38821160   Sample    G    T        1      2        2 
  19 chr19_38845992     AAsi    C    G      0.5      1        2 
  19 chr19_38845992     AKia    C    G        0      0        2 
  19 chr19_38845992     AOna    C    G        0      0        2 
  19 chr19_38845992     ASom    C    G        0      0        2 
  19 chr19_38845992     HCab    C    G        0      0        2 
  19 chr19_38845992     HPrz    C    G        0      0        2 
  19 chr19_38845992     ZBoe    C    G        0      0        2 
  19 chr19_38845992     ZGre    C    G        0      0        2 
  19 chr19_38845992     ZHar    C    G        0      0        2 
  19 chr19_38845992   Sample    C    G        1      2        2 
  19 chr19_38858150     AAsi    G    C        0      0        2 
  19 chr19_38858150     AKia    G    C        0      0        2 
  19 chr19_38858150     AOna    G    C        0      0        2 
  19 chr19_38858150     ASom    G    C        0      0        2 
  19 chr19_38858150     HCab    G    C        1      2        2 
  19 chr19_38858150     HPrz    G    C        1      2        2 
  19 chr19_38858150     ZBoe    G    C        0      0        2 
  19 chr19_38858150     ZGre    G    C        0      0        2 
  19 chr19_38858150     ZHar    G    C        0      0        2 
  19 chr19_38858150   Sample    G    C        0      0        2 
  19 chr19_38892945     AAsi    A    T        0      0        2 
  19 chr19_38892945     AKia    A    T        0      0        2 
  19 chr19_38892945     AOna    A    T        0      0        2 
  19 chr19_38892945     ASom    A    T        1      2        2 
  19 chr19_38892945     HCab    A    T        0      0        2 
  19 chr19_38892945     HPrz    A    T        0      0        2 
  19 chr19_38892945     ZBoe    A    T        0      0        2 
  19 chr19_38892945     ZGre    A    T        0      0        2 
  19 chr19_38892945     ZHar    A    T        0      0        2 
  19 chr19_38892945   Sample    A    T        0      0        2 
  19 chr19_38898175     AAsi    T    G        0      0        2 
  19 chr19_38898175     AKia    T    G        0      0        2 
  19 chr19_38898175     AOna    T    G        0      0        2 
  19 chr19_38898175     ASom    T    G        0      0        2 
  19 chr19_38898175     HCab    T    G        0      0        2 
  19 chr19_38898175     HPrz    T    G        0      0        2 
  19 chr19_38898175     ZBoe    T    G        0      0        2 
  19 chr19_38898175     ZGre    T    G      0.5      1        2 
  19 chr19_38898175     ZHar    T    G        0      0        2 
  19 chr19_38898175   Sample    T    G        0      0        2 
  19 chr19_38939652     AAsi    G    C        1      2        2 
  19 chr19_38939652     AKia    G    C        0      0        2 
  19 chr19_38939652     AOna    G    C        0      0        2 
  19 chr19_38939652     ASom    G    C        1      2        2 
  19 chr19_38939652     HCab    G    C        1      2        2 
  19 chr19_38939652     HPrz    G    C        1      2        2 
  19 chr19_38939652     ZBoe    G    C        0      0        2 
  19 chr19_38939652     ZGre    G    C        0      0        2 
  19 chr19_38939652     ZHar    G    C        0      0        2 
  19 chr19_38939652   Sample    G    C        1      2        2 
  19 chr19_38956054     AAsi    T    A        0      0        2 
  19 chr19_38956054     AKia    T    A        1      2        2 
  19 chr19_38956054     AOna    T    A        1      2        2 
  19 chr19_38956054     ASom    T    A        0      0        2 
  19 chr19_38956054     HCab    T    A        0      0        2 
  19 chr19_38956054     HPrz    T    A        0      0        2 
  19 chr19_38956054     ZBoe    T    A        0      0        2 
  19 chr19_38956054     ZGre    T    A        0      0        2 
  19 chr19_38956054     ZHar    T    A        0      0        2 
  19 chr19_38956054   Sample    T    A        0      0        2 
  19 chr19_38956290     AAsi    T    G        0      0        2 
  19 chr19_38956290     AKia    T    G        0      0        2 
  19 chr19_38956290     AOna    T    G        0      0        2 
  19 chr19_38956290     ASom    T    G        0      0        2 
  19 chr19_38956290     HCab    T    G        1      2        2 
  19 chr19_38956290     HPrz    T    G        1      2        2 
  19 chr19_38956290     ZBoe    T    G        0      0        2 
  19 chr19_38956290     ZGre    T    G        0      0        2 
  19 chr19_38956290     ZHar    T    G        0      0        2 
  19 chr19_38956290   Sample    T    G        0      0        2 
  19 chr19_38959189     AAsi    T    G        0      0        2 
  19 chr19_38959189     AKia    T    G        0      0        2 
  19 chr19_38959189     AOna    T    G        0      0        2 
  19 chr19_38959189     ASom    T    G        0      0        2 
  19 chr19_38959189     HCab    T    G        0      0        2 
  19 chr19_38959189     HPrz    T    G        0      0        2 
  19 chr19_38959189     ZBoe    T    G        0      0        2 
  19 chr19_38959189     ZGre    T    G        1      2        2 
  19 chr19_38959189     ZHar    T    G        0      0        2 
  19 chr19_38959189   Sample    T    G        0      0        2 
  19 chr19_39049606     AAsi    C    A        0      0        2 
  19 chr19_39049606     AKia    C    A        0      0        2 
  19 chr19_39049606     AOna    C    A        1      2        2 
  19 chr19_39049606     ASom    C    A        0      0        2 
  19 chr19_39049606     HCab    C    A        0      0        2 
  19 chr19_39049606     HPrz    C    A        0      0        2 
  19 chr19_39049606     ZBoe    C    A        0      0        2 
  19 chr19_39049606     ZGre    C    A        0      0        2 
  19 chr19_39049606     ZHar    C    A        0      0        2 
  19 chr19_39049606   Sample    C    A        0      0        2 
  19 chr19_39107353     AAsi    G    C        0      0        2 
  19 chr19_39107353     AKia    G    C        0      0        2 
  19 chr19_39107353     AOna    G    C        0      0        2 
  19 chr19_39107353     ASom    G    C        0      0        2 
  19 chr19_39107353     HCab    G    C        0      0        2 
  19 chr19_39107353     HPrz    G    C        0      0        2 
  19 chr19_39107353     ZBoe    G    C      0.5      1        2 
  19 chr19_39107353     ZGre    G    C        0      0        2 
  19 chr19_39107353     ZHar    G    C        0      0        2 
  19 chr19_39107353   Sample    G    C        0      0        2 
  19 chr19_39118382     AAsi    T    G        0      0        2 
  19 chr19_39118382     AKia    T    G        0      0        2 
  19 chr19_39118382     AOna    T    G        0      0        2 
  19 chr19_39118382     ASom    T    G        0      0        2 
  19 chr19_39118382     HCab    T    G        0      0        2 
  19 chr19_39118382     HPrz    T    G        0      0        2 
  19 chr19_39118382     ZBoe    T    G        0      0        2 
  19 chr19_39118382     ZGre    T    G        1      2        2 
  19 chr19_39118382     ZHar    T    G        0      0        2 
  19 chr19_39118382   Sample    T    G        0      0        2 
  19 chr19_39129402     AAsi    G    T        0      0        2 
  19 chr19_39129402     AKia    G    T        1      2        2 
  19 chr19_39129402     AOna    G    T        1      2        2 
  19 chr19_39129402     ASom    G    T        0      0        2 
  19 chr19_39129402     HCab    G    T        0      0        2 
  19 chr19_39129402     HPrz    G    T        0      0        2 
  19 chr19_39129402     ZBoe    G    T        0      0        2 
  19 chr19_39129402     ZGre    G    T        0      0        2 
  19 chr19_39129402     ZHar    G    T        0      0        2 
  19 chr19_39129402   Sample    G    T        0      0        2 
  19 chr19_39177718     AAsi    C    G        0      0        2 
  19 chr19_39177718     AKia    C    G        0      0        2 
  19 chr19_39177718     AOna    C    G        0      0        2 
  19 chr19_39177718     ASom    C    G        0      0        2 
  19 chr19_39177718     HCab    C    G        0      0        2 
  19 chr19_39177718     HPrz    C    G        0      0        2 
  19 chr19_39177718     ZBoe    C    G        0      0        2 
  19 chr19_39177718     ZGre    C    G      0.5      1        2 
  19 chr19_39177718     ZHar    C    G        0      0        2 
  19 chr19_39177718   Sample    C    G        0      0        2 
  19 chr19_39221556     AAsi    A    C        0      0        2 
  19 chr19_39221556     AKia    A    C        0      0        2 
  19 chr19_39221556     AOna    A    C        0      0        2 
  19 chr19_39221556     ASom    A    C        0      0        2 
  19 chr19_39221556     HCab    A    C      0.5      1        2 
  19 chr19_39221556     HPrz    A    C        0      0        2 
  19 chr19_39221556     ZBoe    A    C        0      0        2 
  19 chr19_39221556     ZGre    A    C        0      0        2 
  19 chr19_39221556     ZHar    A    C        0      0        2 
  19 chr19_39221556   Sample    A    C        0      0        2 
  19 chr19_39235594     AAsi    A    T        0      0        2 
  19 chr19_39235594     AKia    A    T        0      0        2 
  19 chr19_39235594     AOna    A    T        0      0        2 
  19 chr19_39235594     ASom    A    T        0      0        2 
  19 chr19_39235594     HCab    A    T        1      2        2 
  19 chr19_39235594     HPrz    A    T        1      2        2 
  19 chr19_39235594     ZBoe    A    T        0      0        2 
  19 chr19_39235594     ZGre    A    T        0      0        2 
  19 chr19_39235594     ZHar    A    T        0      0        2 
  19 chr19_39235594   Sample    A    T        0      0        2 
  19 chr19_39259671     AAsi    T    A        0      0        2 
  19 chr19_39259671     AKia    T    A        0      0        2 
  19 chr19_39259671     AOna    T    A        0      0        2 
  19 chr19_39259671     ASom    T    A        0      0        2 
  19 chr19_39259671     HCab    T    A      0.5      1        2 
  19 chr19_39259671     HPrz    T    A        1      2        2 
  19 chr19_39259671     ZBoe    T    A        0      0        2 
  19 chr19_39259671     ZGre    T    A        0      0        2 
  19 chr19_39259671     ZHar    T    A        0      0        2 
  19 chr19_39259671   Sample    T    A        0      0        2 
  19 chr19_39373051     AAsi    C    G        0      0        2 
  19 chr19_39373051     AKia    C    G        0      0        2 
  19 chr19_39373051     AOna    C    G        0      0        2 
  19 chr19_39373051     ASom    C    G        0      0        2 
  19 chr19_39373051     HCab    C    G      0.5      1        2 
  19 chr19_39373051     HPrz    C    G      0.5      1        2 
  19 chr19_39373051     ZBoe    C    G        0      0        2 
  19 chr19_39373051     ZGre    C    G        0      0        2 
  19 chr19_39373051     ZHar    C    G        0      0        2 
  19 chr19_39373051   Sample    C    G        0      0        2 
  19 chr19_39403250     AAsi    T    A        0      0        2 
  19 chr19_39403250     AKia    T    A        0      0        2 
  19 chr19_39403250     AOna    T    A        0      0        2 
  19 chr19_39403250     ASom    T    A        0      0        2 
  19 chr19_39403250     HCab    T    A        1      2        2 
  19 chr19_39403250     HPrz    T    A        1      2        2 
  19 chr19_39403250     ZBoe    T    A        0      0        2 
  19 chr19_39403250     ZGre    T    A        0      0        2 
  19 chr19_39403250     ZHar    T    A        0      0        2 
  19 chr19_39403250   Sample    T    A        0      0        2 
  19 chr19_39415611     AAsi    T    G        0      0        2 
  19 chr19_39415611     AKia    T    G        0      0        2 
  19 chr19_39415611     AOna    T    G        0      0        2 
  19 chr19_39415611     ASom    T    G        0      0        2 
  19 chr19_39415611     HCab    T    G        1      2        2 
  19 chr19_39415611     HPrz    T    G        1      2        2 
  19 chr19_39415611     ZBoe    T    G        0      0        2 
  19 chr19_39415611     ZGre    T    G        0      0        2 
  19 chr19_39415611     ZHar    T    G        0      0        2 
  19 chr19_39415611   Sample    T    G        0      0        2 
  19 chr19_39434054     AAsi    G    C        0      0        2 
  19 chr19_39434054     AKia    G    C        0      0        2 
  19 chr19_39434054     AOna    G    C        0      0        2 
  19 chr19_39434054     ASom    G    C        0      0        2 
  19 chr19_39434054     HCab    G    C        1      2        2 
  19 chr19_39434054     HPrz    G    C        1      2        2 
  19 chr19_39434054     ZBoe    G    C        0      0        2 
  19 chr19_39434054     ZGre    G    C        0      0        2 
  19 chr19_39434054     ZHar    G    C        0      0        2 
  19 chr19_39434054   Sample    G    C        0      0        2 
  19 chr19_39462100     AAsi    C    A        0      0        2 
  19 chr19_39462100     AKia    C    A        1      2        2 
  19 chr19_39462100     AOna    C    A        1      2        2 
  19 chr19_39462100     ASom    C    A        0      0        2 
  19 chr19_39462100     HCab    C    A        0      0        2 
  19 chr19_39462100     HPrz    C    A        0      0        2 
  19 chr19_39462100     ZBoe    C    A        0      0        2 
  19 chr19_39462100     ZGre    C    A        0      0        2 
  19 chr19_39462100     ZHar    C    A        0      0        2 
  19 chr19_39462100   Sample    C    A        0      0        2 
  19 chr19_39500681     AAsi    G    C        0      0        2 
  19 chr19_39500681     AKia    G    C        0      0        2 
  19 chr19_39500681     AOna    G    C        0      0        2 
  19 chr19_39500681     ASom    G    C        0      0        2 
  19 chr19_39500681     HCab    G    C        0      0        2 
  19 chr19_39500681     HPrz    G    C      0.5      1        2 
  19 chr19_39500681     ZBoe    G    C        0      0        2 
  19 chr19_39500681     ZGre    G    C        0      0        2 
  19 chr19_39500681     ZHar    G    C        0      0        2 
  19 chr19_39500681   Sample    G    C        0      0        2 
  19 chr19_39508433     AAsi    C    G        0      0        2 
  19 chr19_39508433     AKia    C    G        1      2        2 
  19 chr19_39508433     AOna    C    G        1      2        2 
  19 chr19_39508433     ASom    C    G        0      0        2 
  19 chr19_39508433     HCab    C    G        1      2        2 
  19 chr19_39508433     HPrz    C    G        1      2        2 
  19 chr19_39508433     ZBoe    C    G        0      0        2 
  19 chr19_39508433     ZGre    C    G        0      0        2 
  19 chr19_39508433     ZHar    C    G        0      0        2 
  19 chr19_39508433   Sample    C    G        0      0        2 
  19 chr19_39512071     AAsi    C    A        0      0        2 
  19 chr19_39512071     AKia    C    A        0      0        2 
  19 chr19_39512071     AOna    C    A      0.5      1        2 
  19 chr19_39512071     ASom    C    A        0      0        2 
  19 chr19_39512071     HCab    C    A        0      0        2 
  19 chr19_39512071     HPrz    C    A        0      0        2 
  19 chr19_39512071     ZBoe    C    A        0      0        2 
  19 chr19_39512071     ZGre    C    A        0      0        2 
  19 chr19_39512071     ZHar    C    A        0      0        2 
  19 chr19_39512071   Sample    C    A        0      0        2 
  19 chr19_39519659     AAsi    G    C        0      0        2 
  19 chr19_39519659     AKia    G    C        0      0        2 
  19 chr19_39519659     AOna    G    C        0      0        2 
  19 chr19_39519659     ASom    G    C        0      0        2 
  19 chr19_39519659     HCab    G    C        0      0        2 
  19 chr19_39519659     HPrz    G    C        0      0        2 
  19 chr19_39519659     ZBoe    G    C        0      0        2 
  19 chr19_39519659     ZGre    G    C        0      0        2 
  19 chr19_39519659     ZHar    G    C        1      2        2 
  19 chr19_39519659   Sample    G    C        0      0        2 
  19 chr19_39525755     AAsi    G    T        1      2        2 
  19 chr19_39525755     AKia    G    T        1      2        2 
  19 chr19_39525755     AOna    G    T        1      2        2 
  19 chr19_39525755     ASom    G    T        1      2        2 
  19 chr19_39525755     HCab    G    T        0      0        2 
  19 chr19_39525755     HPrz    G    T        0      0        2 
  19 chr19_39525755     ZBoe    G    T        0      0        2 
  19 chr19_39525755     ZGre    G    T        0      0        2 
  19 chr19_39525755     ZHar    G    T        0      0        2 
  19 chr19_39525755   Sample    G    T        1      2        2 
  19 chr19_39545343     AAsi    C    G        0      0        2 
  19 chr19_39545343     AKia    C    G        0      0        2 
  19 chr19_39545343     AOna    C    G        0      0        2 
  19 chr19_39545343     ASom    C    G        0      0        2 
  19 chr19_39545343     HCab    C    G        0      0        2 
  19 chr19_39545343     HPrz    C    G      0.5      1        2 
  19 chr19_39545343     ZBoe    C    G        0      0        2 
  19 chr19_39545343     ZGre    C    G        0      0        2 
  19 chr19_39545343     ZHar    C    G        0      0        2 
  19 chr19_39545343   Sample    C    G        0      0        2 
  19 chr19_39562161     AAsi    G    T        0      0        2 
  19 chr19_39562161     AKia    G    T        0      0        2 
  19 chr19_39562161     AOna    G    T        0      0        2 
  19 chr19_39562161     ASom    G    T        0      0        2 
  19 chr19_39562161     HCab    G    T        0      0        2 
  19 chr19_39562161     HPrz    G    T        0      0        2 
  19 chr19_39562161     ZBoe    G    T        0      0        2 
  19 chr19_39562161     ZGre    G    T        1      2        2 
  19 chr19_39562161     ZHar    G    T        0      0        2 
  19 chr19_39562161   Sample    G    T        0      0        2 
  19 chr19_39589309     AAsi    A    T        0      0        2 
  19 chr19_39589309     AKia    A    T        0      0        2 
  19 chr19_39589309     AOna    A    T        0      0        2 
  19 chr19_39589309     ASom    A    T        0      0        2 
  19 chr19_39589309     HCab    A    T        0      0        2 
  19 chr19_39589309     HPrz    A    T      0.5      1        2 
  19 chr19_39589309     ZBoe    A    T        0      0        2 
  19 chr19_39589309     ZGre    A    T        0      0        2 
  19 chr19_39589309     ZHar    A    T        0      0        2 
  19 chr19_39589309   Sample    A    T        0      0        2 
  19 chr19_39594228     AAsi    T    G        0      0        2 
  19 chr19_39594228     AKia    T    G        0      0        2 
  19 chr19_39594228     AOna    T    G        0      0        2 
  19 chr19_39594228     ASom    T    G        0      0        2 
  19 chr19_39594228     HCab    T    G        0      0        2 
  19 chr19_39594228     HPrz    T    G        0      0        2 
  19 chr19_39594228     ZBoe    T    G        0      0        2 
  19 chr19_39594228     ZGre    T    G        0      0        2 
  19 chr19_39594228     ZHar    T    G      0.5      1        2 
  19 chr19_39594228   Sample    T    G        0      0        2 
  19 chr19_39618587     AAsi    A    C        0      0        2 
  19 chr19_39618587     AKia    A    C        0      0        2 
  19 chr19_39618587     AOna    A    C        0      0        2 
  19 chr19_39618587     ASom    A    C        0      0        2 
  19 chr19_39618587     HCab    A    C        1      2        2 
  19 chr19_39618587     HPrz    A    C        1      2        2 
  19 chr19_39618587     ZBoe    A    C        0      0        2 
  19 chr19_39618587     ZGre    A    C        0      0        2 
  19 chr19_39618587     ZHar    A    C        0      0        2 
  19 chr19_39618587   Sample    A    C        0      0        2 
  19 chr19_39705738     AAsi    T    G        0      0        2 
  19 chr19_39705738     AKia    T    G        0      0        2 
  19 chr19_39705738     AOna    T    G        0      0        2 
  19 chr19_39705738     ASom    T    G        0      0        2 
  19 chr19_39705738     HCab    T    G        0      0        2 
  19 chr19_39705738     HPrz    T    G        0      0        2 
  19 chr19_39705738     ZBoe    T    G        0      0        2 
  19 chr19_39705738     ZGre    T    G        0      0        2 
  19 chr19_39705738     ZHar    T    G        1      2        2 
  19 chr19_39705738   Sample    T    G        0      0        2 
  19 chr19_39728120     AAsi    T    G        0      0        2 
  19 chr19_39728120     AKia    T    G        0      0        2 
  19 chr19_39728120     AOna    T    G        0      0        2 
  19 chr19_39728120     ASom    T    G        0      0        2 
  19 chr19_39728120     HCab    T    G        0      0        2 
  19 chr19_39728120     HPrz    T    G      0.5      1        2 
  19 chr19_39728120     ZBoe    T    G        0      0        2 
  19 chr19_39728120     ZGre    T    G        0      0        2 
  19 chr19_39728120     ZHar    T    G        0      0        2 
  19 chr19_39728120   Sample    T    G        0      0        2 
  19 chr19_39770559     AAsi    T    G      0.5      1        2 
  19 chr19_39770559     AKia    T    G        0      0        2 
  19 chr19_39770559     AOna    T    G        0      0        2 
  19 chr19_39770559     ASom    T    G        1      2        2 
  19 chr19_39770559     HCab    T    G        0      0        2 
  19 chr19_39770559     HPrz    T    G        0      0        2 
  19 chr19_39770559     ZBoe    T    G        0      0        2 
  19 chr19_39770559     ZGre    T    G        0      0        2 
  19 chr19_39770559     ZHar    T    G        0      0        2 
  19 chr19_39770559   Sample    T    G        0      0        2 
  19 chr19_39776438     AAsi    C    G        0      0        2 
  19 chr19_39776438     AKia    C    G        1      2        2 
  19 chr19_39776438     AOna    C    G        0      0        2 
  19 chr19_39776438     ASom    C    G        0      0        2 
  19 chr19_39776438     HCab    C    G        0      0        2 
  19 chr19_39776438     HPrz    C    G        0      0        2 
  19 chr19_39776438     ZBoe    C    G        1      2        2 
  19 chr19_39776438     ZGre    C    G        1      2        2 
  19 chr19_39776438     ZHar    C    G        1      2        2 
  19 chr19_39776438   Sample    C    G        0      0        2 
  19 chr19_39790435     AAsi    T    A      0.5      1        2 
  19 chr19_39790435     AKia    T    A        0      0        2 
  19 chr19_39790435     AOna    T    A        0      0        2 
  19 chr19_39790435     ASom    T    A      0.5      1        2 
  19 chr19_39790435     HCab    T    A        0      0        2 
  19 chr19_39790435     HPrz    T    A        0      0        2 
  19 chr19_39790435     ZBoe    T    A        0      0        2 
  19 chr19_39790435     ZGre    T    A        0      0        2 
  19 chr19_39790435     ZHar    T    A        0      0        2 
  19 chr19_39790435   Sample    T    A        0      0        2 
  19 chr19_39791179     AAsi    C    G        0      0        2 
  19 chr19_39791179     AKia    C    G        0      0        2 
  19 chr19_39791179     AOna    C    G        0      0        2 
  19 chr19_39791179     ASom    C    G        0      0        2 
  19 chr19_39791179     HCab    C    G        1      2        2 
  19 chr19_39791179     HPrz    C    G        1      2        2 
  19 chr19_39791179     ZBoe    C    G        0      0        2 
  19 chr19_39791179     ZGre    C    G        0      0        2 
  19 chr19_39791179     ZHar    C    G        0      0        2 
  19 chr19_39791179   Sample    C    G        0      0        2 
  19 chr19_39803401     AAsi    T    G        0      0        2 
  19 chr19_39803401     AKia    T    G        0      0        2 
  19 chr19_39803401     AOna    T    G        0      0        2 
  19 chr19_39803401     ASom    T    G        0      0        2 
  19 chr19_39803401     HCab    T    G        0      0        2 
  19 chr19_39803401     HPrz    T    G        0      0        2 
  19 chr19_39803401     ZBoe    T    G      0.5      1        2 
  19 chr19_39803401     ZGre    T    G        0      0        2 
  19 chr19_39803401     ZHar    T    G        0      0        2 
  19 chr19_39803401   Sample    T    G        0      0        2 
  19 chr19_39810538     AAsi    C    A        0      0        2 
  19 chr19_39810538     AKia    C    A        0      0        2 
  19 chr19_39810538     AOna    C    A        0      0        2 
  19 chr19_39810538     ASom    C    A        0      0        2 
  19 chr19_39810538     HCab    C    A        1      2        2 
  19 chr19_39810538     HPrz    C    A        1      2        2 
  19 chr19_39810538     ZBoe    C    A        0      0        2 
  19 chr19_39810538     ZGre    C    A        1      2        2 
  19 chr19_39810538     ZHar    C    A        0      0        2 
  19 chr19_39810538   Sample    C    A        0      0        2 
  19 chr19_39814821     AAsi    G    T        0      0        2 
  19 chr19_39814821     AKia    G    T        1      2        2 
  19 chr19_39814821     AOna    G    T        0      0        2 
  19 chr19_39814821     ASom    G    T        0      0        2 
  19 chr19_39814821     HCab    G    T        0      0        2 
  19 chr19_39814821     HPrz    G    T        0      0        2 
  19 chr19_39814821     ZBoe    G    T        0      0        2 
  19 chr19_39814821     ZGre    G    T        0      0        2 
  19 chr19_39814821     ZHar    G    T        0      0        2 
  19 chr19_39814821   Sample    G    T        0      0        2 
  19 chr19_39831183     AAsi    G    C        0      0        2 
  19 chr19_39831183     AKia    G    C        0      0        2 
  19 chr19_39831183     AOna    G    C        0      0        2 
  19 chr19_39831183     ASom    G    C        0      0        2 
  19 chr19_39831183     HCab    G    C        0      0        2 
  19 chr19_39831183     HPrz    G    C        0      0        2 
  19 chr19_39831183     ZBoe    G    C      0.5      1        2 
  19 chr19_39831183     ZGre    G    C        0      0        2 
  19 chr19_39831183     ZHar    G    C        0      0        2 
  19 chr19_39831183   Sample    G    C        0      0        2 
  19 chr19_39837482     AAsi    A    T        0      0        2 
  19 chr19_39837482     AKia    A    T        0      0        2 
  19 chr19_39837482     AOna    A    T        0      0        2 
  19 chr19_39837482     ASom    A    T        0      0        2 
  19 chr19_39837482     HCab    A    T        0      0        2 
  19 chr19_39837482     HPrz    A    T        0      0        2 
  19 chr19_39837482     ZBoe    A    T        0      0        2 
  19 chr19_39837482     ZGre    A    T      0.5      1        2 
  19 chr19_39837482     ZHar    A    T        0      0        2 
  19 chr19_39837482   Sample    A    T        0      0        2 
  19 chr19_39843357     AAsi    C    G        0      0        2 
  19 chr19_39843357     AKia    C    G        0      0        2 
  19 chr19_39843357     AOna    C    G        0      0        2 
  19 chr19_39843357     ASom    C    G        0      0        2 
  19 chr19_39843357     HCab    C    G        0      0        2 
  19 chr19_39843357     HPrz    C    G        0      0        2 
  19 chr19_39843357     ZBoe    C    G      0.5      1        2 
  19 chr19_39843357     ZGre    C    G        0      0        2 
  19 chr19_39843357     ZHar    C    G        0      0        2 
  19 chr19_39843357   Sample    C    G        0      0        2 
  19 chr19_39859039     AAsi    A    C        0      0        2 
  19 chr19_39859039     AKia    A    C        0      0        2 
  19 chr19_39859039     AOna    A    C        0      0        2 
  19 chr19_39859039     ASom    A    C        0      0        2 
  19 chr19_39859039     HCab    A    C        0      0        2 
  19 chr19_39859039     HPrz    A    C        0      0        2 
  19 chr19_39859039     ZBoe    A    C        0      0        2 
  19 chr19_39859039     ZGre    A    C        1      2        2 
  19 chr19_39859039     ZHar    A    C        0      0        2 
  19 chr19_39859039   Sample    A    C        0      0        2 
  19 chr19_39860926     AAsi    C    G        0      0        2 
  19 chr19_39860926     AKia    C    G        0      0        2 
  19 chr19_39860926     AOna    C    G        0      0        2 
  19 chr19_39860926     ASom    C    G        0      0        2 
  19 chr19_39860926     HCab    C    G        1      2        2 
  19 chr19_39860926     HPrz    C    G        1      2        2 
  19 chr19_39860926     ZBoe    C    G        0      0        2 
  19 chr19_39860926     ZGre    C    G        0      0        2 
  19 chr19_39860926     ZHar    C    G        0      0        2 
  19 chr19_39860926   Sample    C    G        0      0        2 
  19 chr19_39871606     AAsi    G    C        1      2        2 
  19 chr19_39871606     AKia    G    C        0      0        2 
  19 chr19_39871606     AOna    G    C        0      0        2 
  19 chr19_39871606     ASom    G    C        1      2        2 
  19 chr19_39871606     HCab    G    C        1      2        2 
  19 chr19_39871606     HPrz    G    C        1      2        2 
  19 chr19_39871606     ZBoe    G    C        0      0        2 
  19 chr19_39871606     ZGre    G    C        0      0        2 
  19 chr19_39871606     ZHar    G    C        0      0        2 
  19 chr19_39871606   Sample    G    C        1      2        2 
  19 chr19_39896295     AAsi    C    A        0      0        2 
  19 chr19_39896295     AKia    C    A        0      0        2 
  19 chr19_39896295     AOna    C    A        0      0        2 
  19 chr19_39896295     ASom    C    A        0      0        2 
  19 chr19_39896295     HCab    C    A        0      0        2 
  19 chr19_39896295     HPrz    C    A        0      0        2 
  19 chr19_39896295     ZBoe    C    A      0.5      1        2 
  19 chr19_39896295     ZGre    C    A        0      0        2 
  19 chr19_39896295     ZHar    C    A        0      0        2 
  19 chr19_39896295   Sample    C    A        0      0        2 
  19 chr19_39919668     AAsi    A    C        1      2        2 
  19 chr19_39919668     AKia    A    C        0      0        2 
  19 chr19_39919668     AOna    A    C        0      0        2 
  19 chr19_39919668     ASom    A    C        1      2        2 
  19 chr19_39919668     HCab    A    C        0      0        2 
  19 chr19_39919668     HPrz    A    C        0      0        2 
  19 chr19_39919668     ZBoe    A    C        0      0        2 
  19 chr19_39919668     ZGre    A    C        0      0        2 
  19 chr19_39919668     ZHar    A    C        0      0        2 
  19 chr19_39919668   Sample    A    C        1      2        2 
  19 chr19_39935161     AAsi    G    C        0      0        2 
  19 chr19_39935161     AKia    G    C        0      0        2 
  19 chr19_39935161     AOna    G    C        0      0        2 
  19 chr19_39935161     ASom    G    C        0      0        2 
  19 chr19_39935161     HCab    G    C        0      0        2 
  19 chr19_39935161     HPrz    G    C        0      0        2 
  19 chr19_39935161     ZBoe    G    C        0      0        2 
  19 chr19_39935161     ZGre    G    C        1      2        2 
  19 chr19_39935161     ZHar    G    C        0      0        2 
  19 chr19_39935161   Sample    G    C        0      0        2 
  19 chr19_39936430     AAsi    C    G        0      0        2 
  19 chr19_39936430     AKia    C    G        1      2        2 
  19 chr19_39936430     AOna    C    G        1      2        2 
  19 chr19_39936430     ASom    C    G        0      0        2 
  19 chr19_39936430     HCab    C    G        0      0        2 
  19 chr19_39936430     HPrz    C    G        0      0        2 
  19 chr19_39936430     ZBoe    C    G        0      0        2 
  19 chr19_39936430     ZGre    C    G        0      0        2 
  19 chr19_39936430     ZHar    C    G        0      0        2 
  19 chr19_39936430   Sample    C    G        0      0        2 
  19 chr19_39943476     AAsi    G    C        0      0        2 
  19 chr19_39943476     AKia    G    C        1      2        2 
  19 chr19_39943476     AOna    G    C        1      2        2 
  19 chr19_39943476     ASom    G    C        0      0        2 
  19 chr19_39943476     HCab    G    C        0      0        2 
  19 chr19_39943476     HPrz    G    C        0      0        2 
  19 chr19_39943476     ZBoe    G    C        0      0        2 
  19 chr19_39943476     ZGre    G    C        0      0        2 
  19 chr19_39943476     ZHar    G    C        0      0        2 
  19 chr19_39943476   Sample    G    C        1      2        2 
  19 chr19_39965879     AAsi    G    T        0      0        2 
  19 chr19_39965879     AKia    G    T        0      0        2 
  19 chr19_39965879     AOna    G    T        0      0        2 
  19 chr19_39965879     ASom    G    T        0      0        2 
  19 chr19_39965879     HCab    G    T        0      0        2 
  19 chr19_39965879     HPrz    G    T      0.5      1        2 
  19 chr19_39965879     ZBoe    G    T        0      0        2 
  19 chr19_39965879     ZGre    G    T        0      0        2 
  19 chr19_39965879     ZHar    G    T        0      0        2 
  19 chr19_39965879   Sample    G    T        0      0        2 
  19 chr19_39978838     AAsi    T    G        1      2        2 
  19 chr19_39978838     AKia    T    G        0      0        2 
  19 chr19_39978838     AOna    T    G        0      0        2 
  19 chr19_39978838     ASom    T    G        1      2        2 
  19 chr19_39978838     HCab    T    G        0      0        2 
  19 chr19_39978838     HPrz    T    G        0      0        2 
  19 chr19_39978838     ZBoe    T    G        0      0        2 
  19 chr19_39978838     ZGre    T    G        0      0        2 
  19 chr19_39978838     ZHar    T    G        0      0        2 
  19 chr19_39978838   Sample    T    G        1      2        2 
  19 chr19_39983032     AAsi    G    C        0      0        2 
  19 chr19_39983032     AKia    G    C        0      0        2 
  19 chr19_39983032     AOna    G    C        0      0        2 
  19 chr19_39983032     ASom    G    C        0      0        2 
  19 chr19_39983032     HCab    G    C        0      0        2 
  19 chr19_39983032     HPrz    G    C        0      0        2 
  19 chr19_39983032     ZBoe    G    C      0.5      1        2 
  19 chr19_39983032     ZGre    G    C        0      0        2 
  19 chr19_39983032     ZHar    G    C        0      0        2 
  19 chr19_39983032   Sample    G    C        0      0        2 
  19 chr19_40000691     AAsi    G    T        0      0        2 
  19 chr19_40000691     AKia    G    T        0      0        2 
  19 chr19_40000691     AOna    G    T        0      0        2 
  19 chr19_40000691     ASom    G    T        0      0        2 
  19 chr19_40000691     HCab    G    T        0      0        2 
  19 chr19_40000691     HPrz    G    T        0      0        2 
  19 chr19_40000691     ZBoe    G    T      0.5      1        2 
  19 chr19_40000691     ZGre    G    T        0      0        2 
  19 chr19_40000691     ZHar    G    T        0      0        2 
  19 chr19_40000691   Sample    G    T        0      0        2 
  19 chr19_40008019     AAsi    A    T        0      0        2 
  19 chr19_40008019     AKia    A    T        0      0        2 
  19 chr19_40008019     AOna    A    T        0      0        2 
  19 chr19_40008019     ASom    A    T        0      0        2 
  19 chr19_40008019     HCab    A    T        0      0        2 
  19 chr19_40008019     HPrz    A    T        0      0        2 
  19 chr19_40008019     ZBoe    A    T      0.5      1        2 
  19 chr19_40008019     ZGre    A    T        0      0        2 
  19 chr19_40008019     ZHar    A    T        0      0        2 
  19 chr19_40008019   Sample    A    T        0      0        2 
  19 chr19_40011133     AAsi    A    C        0      0        2 
  19 chr19_40011133     AKia    A    C        0      0        2 
  19 chr19_40011133     AOna    A    C        0      0        2 
  19 chr19_40011133     ASom    A    C        0      0        2 
  19 chr19_40011133     HCab    A    C        1      2        2 
  19 chr19_40011133     HPrz    A    C        1      2        2 
  19 chr19_40011133     ZBoe    A    C        0      0        2 
  19 chr19_40011133     ZGre    A    C        0      0        2 
  19 chr19_40011133     ZHar    A    C        0      0        2 
  19 chr19_40011133   Sample    A    C        0      0        2 
  19 chr19_40021392     AAsi    T    G        0      0        2 
  19 chr19_40021392     AKia    T    G        0      0        2 
  19 chr19_40021392     AOna    T    G        0      0        2 
  19 chr19_40021392     ASom    T    G        0      0        2 
  19 chr19_40021392     HCab    T    G        0      0        2 
  19 chr19_40021392     HPrz    T    G        0      0        2 
  19 chr19_40021392     ZBoe    T    G      0.5      1        2 
  19 chr19_40021392     ZGre    T    G      0.5      1        2 
  19 chr19_40021392     ZHar    T    G        0      0        2 
  19 chr19_40021392   Sample    T    G        0      0        2 
  19 chr19_40048898     AAsi    T    A        0      0        2 
  19 chr19_40048898     AKia    T    A        0      0        2 
  19 chr19_40048898     AOna    T    A        0      0        2 
  19 chr19_40048898     ASom    T    A        0      0        2 
  19 chr19_40048898     HCab    T    A        0      0        2 
  19 chr19_40048898     HPrz    T    A        0      0        2 
  19 chr19_40048898     ZBoe    T    A        0      0        2 
  19 chr19_40048898     ZGre    T    A      0.5      1        2 
  19 chr19_40048898     ZHar    T    A        0      0        2 
  19 chr19_40048898   Sample    T    A        0      0        2 
  19 chr19_40097513     AAsi    A    C        0      0        2 
  19 chr19_40097513     AKia    A    C        0      0        2 
  19 chr19_40097513     AOna    A    C        0      0        2 
  19 chr19_40097513     ASom    A    C        0      0        2 
  19 chr19_40097513     HCab    A    C        0      0        2 
  19 chr19_40097513     HPrz    A    C        0      0        2 
  19 chr19_40097513     ZBoe    A    C        0      0        2 
  19 chr19_40097513     ZGre    A    C        0      0        2 
  19 chr19_40097513     ZHar    A    C      0.5      1        2 
  19 chr19_40097513   Sample    A    C        0      0        2 
  19 chr19_40098749     AAsi    A    T        0      0        2 
  19 chr19_40098749     AKia    A    T        0      0        2 
  19 chr19_40098749     AOna    A    T        0      0        2 
  19 chr19_40098749     ASom    A    T        0      0        2 
  19 chr19_40098749     HCab    A    T        1      2        2 
  19 chr19_40098749     HPrz    A    T        1      2        2 
  19 chr19_40098749     ZBoe    A    T        0      0        2 
  19 chr19_40098749     ZGre    A    T        0      0        2 
  19 chr19_40098749     ZHar    A    T        0      0        2 
  19 chr19_40098749   Sample    A    T        0      0        2 
  19 chr19_40111568     AAsi    G    C        0      0        2 
  19 chr19_40111568     AKia    G    C        0      0        2 
  19 chr19_40111568     AOna    G    C        1      2        2 
  19 chr19_40111568     ASom    G    C        0      0        2 
  19 chr19_40111568     HCab    G    C        0      0        2 
  19 chr19_40111568     HPrz    G    C        0      0        2 
  19 chr19_40111568     ZBoe    G    C        0      0        2 
  19 chr19_40111568     ZGre    G    C        0      0        2 
  19 chr19_40111568     ZHar    G    C        0      0        2 
  19 chr19_40111568   Sample    G    C        0      0        2 
  19 chr19_40133497     AAsi    G    T        0      0        2 
  19 chr19_40133497     AKia    G    T        0      0        2 
  19 chr19_40133497     AOna    G    T        0      0        2 
  19 chr19_40133497     ASom    G    T        0      0        2 
  19 chr19_40133497     HCab    G    T        0      0        2 
  19 chr19_40133497     HPrz    G    T        0      0        2 
  19 chr19_40133497     ZBoe    G    T        0      0        2 
  19 chr19_40133497     ZGre    G    T      0.5      1        2 
  19 chr19_40133497     ZHar    G    T        0      0        2 
  19 chr19_40133497   Sample    G    T        0      0        2 
  19 chr19_40209536     AAsi    T    G        0      0        2 
  19 chr19_40209536     AKia    T    G        0      0        2 
  19 chr19_40209536     AOna    T    G        0      0        2 
  19 chr19_40209536     ASom    T    G        0      0        2 
  19 chr19_40209536     HCab    T    G        1      2        2 
  19 chr19_40209536     HPrz    T    G        1      2        2 
  19 chr19_40209536     ZBoe    T    G        0      0        2 
  19 chr19_40209536     ZGre    T    G        0      0        2 
  19 chr19_40209536     ZHar    T    G        0      0        2 
  19 chr19_40209536   Sample    T    G        0      0        2 
  19 chr19_40227577     AAsi    A    C        0      0        2 
  19 chr19_40227577     AKia    A    C        0      0        2 
  19 chr19_40227577     AOna    A    C        0      0        2 
  19 chr19_40227577     ASom    A    C        0      0        2 
  19 chr19_40227577     HCab    A    C        1      2        2 
  19 chr19_40227577     HPrz    A    C        1      2        2 
  19 chr19_40227577     ZBoe    A    C        0      0        2 
  19 chr19_40227577     ZGre    A    C        0      0        2 
  19 chr19_40227577     ZHar    A    C        0      0        2 
  19 chr19_40227577   Sample    A    C        0      0        2 
  19 chr19_40269342     AAsi    C    G        0      0        2 
  19 chr19_40269342     AKia    C    G        0      0        2 
  19 chr19_40269342     AOna    C    G        0      0        2 
  19 chr19_40269342     ASom    C    G        0      0        2 
  19 chr19_40269342     HCab    C    G        1      2        2 
  19 chr19_40269342     HPrz    C    G        1      2        2 
  19 chr19_40269342     ZBoe    C    G        0      0        2 
  19 chr19_40269342     ZGre    C    G        0      0        2 
  19 chr19_40269342     ZHar    C    G        0      0        2 
  19 chr19_40269342   Sample    C    G        0      0        2 
  19 chr19_40296168     AAsi    C    G        1      2        2 
  19 chr19_40296168     AKia    C    G        0      0        2 
  19 chr19_40296168     AOna    C    G        0      0        2 
  19 chr19_40296168     ASom    C    G      0.5      1        2 
  19 chr19_40296168     HCab    C    G        0      0        2 
  19 chr19_40296168     HPrz    C    G        0      0        2 
  19 chr19_40296168     ZBoe    C    G        0      0        2 
  19 chr19_40296168     ZGre    C    G        0      0        2 
  19 chr19_40296168     ZHar    C    G        0      0        2 
  19 chr19_40296168   Sample    C    G        1      2        2 
  19 chr19_40305074     AAsi    G    T        0      0        2 
  19 chr19_40305074     AKia    G    T      0.5      1        2 
  19 chr19_40305074     AOna    G    T        1      2        2 
  19 chr19_40305074     ASom    G    T        0      0        2 
  19 chr19_40305074     HCab    G    T        0      0        2 
  19 chr19_40305074     HPrz    G    T        0      0        2 
  19 chr19_40305074     ZBoe    G    T        0      0        2 
  19 chr19_40305074     ZGre    G    T        0      0        2 
  19 chr19_40305074     ZHar    G    T        0      0        2 
  19 chr19_40305074   Sample    G    T        0      0        2 
  19 chr19_40314904     AAsi    G    T        0      0        2 
  19 chr19_40314904     AKia    G    T        0      0        2 
  19 chr19_40314904     AOna    G    T        0      0        2 
  19 chr19_40314904     ASom    G    T        0      0        2 
  19 chr19_40314904     HCab    G    T        0      0        2 
  19 chr19_40314904     HPrz    G    T      0.5      1        2 
  19 chr19_40314904     ZBoe    G    T        0      0        2 
  19 chr19_40314904     ZGre    G    T        0      0        2 
  19 chr19_40314904     ZHar    G    T        0      0        2 
  19 chr19_40314904   Sample    G    T        0      0        2 
  19 chr19_40322836     AAsi    C    G        0      0        2 
  19 chr19_40322836     AKia    C    G      0.5      1        2 
  19 chr19_40322836     AOna    C    G        0      0        2 
  19 chr19_40322836     ASom    C    G        0      0        2 
  19 chr19_40322836     HCab    C    G        0      0        2 
  19 chr19_40322836     HPrz    C    G        0      0        2 
  19 chr19_40322836     ZBoe    C    G        0      0        2 
  19 chr19_40322836     ZGre    C    G        0      0        2 
  19 chr19_40322836     ZHar    C    G        0      0        2 
  19 chr19_40322836   Sample    C    G        0      0        2 
  19 chr19_40334768     AAsi    C    G      0.5      1        2 
  19 chr19_40334768     AKia    C    G        0      0        2 
  19 chr19_40334768     AOna    C    G        0      0        2 
  19 chr19_40334768     ASom    C    G        0      0        2 
  19 chr19_40334768     HCab    C    G        0      0        2 
  19 chr19_40334768     HPrz    C    G        0      0        2 
  19 chr19_40334768     ZBoe    C    G        0      0        2 
  19 chr19_40334768     ZGre    C    G        0      0        2 
  19 chr19_40334768     ZHar    C    G        0      0        2 
  19 chr19_40334768   Sample    C    G        0      0        2 
  19 chr19_40357797     AAsi    C    G        0      0        2 
  19 chr19_40357797     AKia    C    G        0      0        2 
  19 chr19_40357797     AOna    C    G        0      0        2 
  19 chr19_40357797     ASom    C    G      0.5      1        2 
  19 chr19_40357797     HCab    C    G        0      0        2 
  19 chr19_40357797     HPrz    C    G        0      0        2 
  19 chr19_40357797     ZBoe    C    G        0      0        2 
  19 chr19_40357797     ZGre    C    G        0      0        2 
  19 chr19_40357797     ZHar    C    G        0      0        2 
  19 chr19_40357797   Sample    C    G        0      0        2 
  19 chr19_40362511     AAsi    A    C        0      0        2 
  19 chr19_40362511     AKia    A    C        0      0        2 
  19 chr19_40362511     AOna    A    C        0      0        2 
  19 chr19_40362511     ASom    A    C        0      0        2 
  19 chr19_40362511     HCab    A    C        0      0        2 
  19 chr19_40362511     HPrz    A    C        0      0        2 
  19 chr19_40362511     ZBoe    A    C      0.5      1        2 
  19 chr19_40362511     ZGre    A    C        0      0        2 
  19 chr19_40362511     ZHar    A    C        0      0        2 
  19 chr19_40362511   Sample    A    C        0      0        2 
  19 chr19_40366634     AAsi    C    G        1      2        2 
  19 chr19_40366634     AKia    C    G        0      0        2 
  19 chr19_40366634     AOna    C    G        0      0        2 
  19 chr19_40366634     ASom    C    G        1      2        2 
  19 chr19_40366634     HCab    C    G        1      2        2 
  19 chr19_40366634     HPrz    C    G        1      2        2 
  19 chr19_40366634     ZBoe    C    G        0      0        2 
  19 chr19_40366634     ZGre    C    G        0      0        2 
  19 chr19_40366634     ZHar    C    G        0      0        2 
  19 chr19_40366634   Sample    C    G        1      2        2 
  19 chr19_40376665     AAsi    G    T        0      0        2 
  19 chr19_40376665     AKia    G    T        0      0        2 
  19 chr19_40376665     AOna    G    T        0      0        2 
  19 chr19_40376665     ASom    G    T        0      0        2 
  19 chr19_40376665     HCab    G    T        0      0        2 
  19 chr19_40376665     HPrz    G    T        0      0        2 
  19 chr19_40376665     ZBoe    G    T      0.5      1        2 
  19 chr19_40376665     ZGre    G    T        0      0        2 
  19 chr19_40376665     ZHar    G    T        0      0        2 
  19 chr19_40376665   Sample    G    T        0      0        2 
  19 chr19_40420823     AAsi    G    C        0      0        2 
  19 chr19_40420823     AKia    G    C        0      0        2 
  19 chr19_40420823     AOna    G    C        0      0        2 
  19 chr19_40420823     ASom    G    C        0      0        2 
  19 chr19_40420823     HCab    G    C        1      2        2 
  19 chr19_40420823     HPrz    G    C        1      2        2 
  19 chr19_40420823     ZBoe    G    C        0      0        2 
  19 chr19_40420823     ZGre    G    C        0      0        2 
  19 chr19_40420823     ZHar    G    C        0      0        2 
  19 chr19_40420823   Sample    G    C        0      0        2 
  19 chr19_40441156     AAsi    C    A        0      0        2 
  19 chr19_40441156     AKia    C    A        0      0        2 
  19 chr19_40441156     AOna    C    A        0      0        2 
  19 chr19_40441156     ASom    C    A        0      0        2 
  19 chr19_40441156     HCab    C    A        0      0        2 
  19 chr19_40441156     HPrz    C    A        0      0        2 
  19 chr19_40441156     ZBoe    C    A      0.5      1        2 
  19 chr19_40441156     ZGre    C    A        0      0        2 
  19 chr19_40441156     ZHar    C    A        0      0        2 
  19 chr19_40441156   Sample    C    A        0      0        2 
  19 chr19_40444956     AAsi    C    A        0      0        2 
  19 chr19_40444956     AKia    C    A        0      0        2 
  19 chr19_40444956     AOna    C    A        0      0        2 
  19 chr19_40444956     ASom    C    A        0      0        2 
  19 chr19_40444956     HCab    C    A        0      0        2 
  19 chr19_40444956     HPrz    C    A        0      0        2 
  19 chr19_40444956     ZBoe    C    A        0      0        2 
  19 chr19_40444956     ZGre    C    A        0      0        2 
  19 chr19_40444956     ZHar    C    A        1      2        2 
  19 chr19_40444956   Sample    C    A        0      0        2 
  19 chr19_40446016     AAsi    G    C        0      0        2 
  19 chr19_40446016     AKia    G    C      0.5      1        2 
  19 chr19_40446016     AOna    G    C        0      0        2 
  19 chr19_40446016     ASom    G    C        0      0        2 
  19 chr19_40446016     HCab    G    C        0      0        2 
  19 chr19_40446016     HPrz    G    C        0      0        2 
  19 chr19_40446016     ZBoe    G    C        0      0        2 
  19 chr19_40446016     ZGre    G    C        0      0        2 
  19 chr19_40446016     ZHar    G    C        0      0        2 
  19 chr19_40446016   Sample    G    C        0      0        2 
  19 chr19_40462165     AAsi    A    C        0      0        2 
  19 chr19_40462165     AKia    A    C        0      0        2 
  19 chr19_40462165     AOna    A    C        0      0        2 
  19 chr19_40462165     ASom    A    C        0      0        2 
  19 chr19_40462165     HCab    A    C        0      0        2 
  19 chr19_40462165     HPrz    A    C        0      0        2 
  19 chr19_40462165     ZBoe    A    C        0      0        2 
  19 chr19_40462165     ZGre    A    C        0      0        2 
  19 chr19_40462165     ZHar    A    C        1      2        2 
  19 chr19_40462165   Sample    A    C        0      0        2 
  19 chr19_40473906     AAsi    C    G        0      0        2 
  19 chr19_40473906     AKia    C    G        0      0        2 
  19 chr19_40473906     AOna    C    G        0      0        2 
  19 chr19_40473906     ASom    C    G        0      0        2 
  19 chr19_40473906     HCab    C    G        0      0        2 
  19 chr19_40473906     HPrz    C    G        0      0        2 
  19 chr19_40473906     ZBoe    C    G        1      2        2 
  19 chr19_40473906     ZGre    C    G        0      0        2 
  19 chr19_40473906     ZHar    C    G        0      0        2 
  19 chr19_40473906   Sample    C    G        0      0        2 
  19 chr19_40476263     AAsi    T    A        0      0        2 
  19 chr19_40476263     AKia    T    A        0      0        2 
  19 chr19_40476263     AOna    T    A        0      0        2 
  19 chr19_40476263     ASom    T    A        0      0        2 
  19 chr19_40476263     HCab    T    A        0      0        2 
  19 chr19_40476263     HPrz    T    A        0      0        2 
  19 chr19_40476263     ZBoe    T    A      0.5      1        2 
  19 chr19_40476263     ZGre    T    A        0      0        2 
  19 chr19_40476263     ZHar    T    A        0      0        2 
  19 chr19_40476263   Sample    T    A        0      0        2 
  19 chr19_40477863     AAsi    A    T        0      0        2 
  19 chr19_40477863     AKia    A    T        0      0        2 
  19 chr19_40477863     AOna    A    T        0      0        2 
  19 chr19_40477863     ASom    A    T        0      0        2 
  19 chr19_40477863     HCab    A    T        0      0        2 
  19 chr19_40477863     HPrz    A    T        0      0        2 
  19 chr19_40477863     ZBoe    A    T        0      0        2 
  19 chr19_40477863     ZGre    A    T        1      2        2 
  19 chr19_40477863     ZHar    A    T        0      0        2 
  19 chr19_40477863   Sample    A    T        0      0        2 
  19 chr19_40513698     AAsi    C    G        0      0        2 
  19 chr19_40513698     AKia    C    G        1      2        2 
  19 chr19_40513698     AOna    C    G        1      2        2 
  19 chr19_40513698     ASom    C    G        0      0        2 
  19 chr19_40513698     HCab    C    G        0      0        2 
  19 chr19_40513698     HPrz    C    G        0      0        2 
  19 chr19_40513698     ZBoe    C    G        0      0        2 
  19 chr19_40513698     ZGre    C    G        0      0        2 
  19 chr19_40513698     ZHar    C    G        0      0        2 
  19 chr19_40513698   Sample    C    G        0      0        2 
  19 chr19_40516067     AAsi    G    C        0      0        2 
  19 chr19_40516067     AKia    G    C        0      0        2 
  19 chr19_40516067     AOna    G    C        0      0        2 
  19 chr19_40516067     ASom    G    C        0      0        2 
  19 chr19_40516067     HCab    G    C        0      0        2 
  19 chr19_40516067     HPrz    G    C        0      0        2 
  19 chr19_40516067     ZBoe    G    C        0      0        2 
  19 chr19_40516067     ZGre    G    C        0      0        2 
  19 chr19_40516067     ZHar    G    C      0.5      1        2 
  19 chr19_40516067   Sample    G    C        0      0        2 
  19 chr19_40527175     AAsi    A    C        0      0        2 
  19 chr19_40527175     AKia    A    C        0      0        2 
  19 chr19_40527175     AOna    A    C        0      0        2 
  19 chr19_40527175     ASom    A    C        0      0        2 
  19 chr19_40527175     HCab    A    C        0      0        2 
  19 chr19_40527175     HPrz    A    C        0      0        2 
  19 chr19_40527175     ZBoe    A    C        0      0        2 
  19 chr19_40527175     ZGre    A    C        0      0        2 
  19 chr19_40527175     ZHar    A    C      0.5      1        2 
  19 chr19_40527175   Sample    A    C        0      0        2 
  19 chr19_40535192     AAsi    T    A        0      0        2 
  19 chr19_40535192     AKia    T    A        0      0        2 
  19 chr19_40535192     AOna    T    A        0      0        2 
  19 chr19_40535192     ASom    T    A        0      0        2 
  19 chr19_40535192     HCab    T    A        1      2        2 
  19 chr19_40535192     HPrz    T    A        1      2        2 
  19 chr19_40535192     ZBoe    T    A        0      0        2 
  19 chr19_40535192     ZGre    T    A        0      0        2 
  19 chr19_40535192     ZHar    T    A        0      0        2 
  19 chr19_40535192   Sample    T    A        0      0        2 
  19 chr19_40538074     AAsi    C    A        0      0        2 
  19 chr19_40538074     AKia    C    A        0      0        2 
  19 chr19_40538074     AOna    C    A        0      0        2 
  19 chr19_40538074     ASom    C    A      0.5      1        2 
  19 chr19_40538074     HCab    C    A        0      0        2 
  19 chr19_40538074     HPrz    C    A        0      0        2 
  19 chr19_40538074     ZBoe    C    A        0      0        2 
  19 chr19_40538074     ZGre    C    A        0      0        2 
  19 chr19_40538074     ZHar    C    A        0      0        2 
  19 chr19_40538074   Sample    C    A        0      0        2 
  19 chr19_40552692     AAsi    G    T        0      0        2 
  19 chr19_40552692     AKia    G    T        0      0        2 
  19 chr19_40552692     AOna    G    T        0      0        2 
  19 chr19_40552692     ASom    G    T        0      0        2 
  19 chr19_40552692     HCab    G    T        0      0        2 
  19 chr19_40552692     HPrz    G    T      0.5      1        2 
  19 chr19_40552692     ZBoe    G    T        0      0        2 
  19 chr19_40552692     ZGre    G    T        0      0        2 
  19 chr19_40552692     ZHar    G    T        0      0        2 
  19 chr19_40552692   Sample    G    T        0      0        2 
  19 chr19_40561107     AAsi    A    T        0      0        2 
  19 chr19_40561107     AKia    A    T        0      0        2 
  19 chr19_40561107     AOna    A    T        0      0        2 
  19 chr19_40561107     ASom    A    T        0      0        2 
  19 chr19_40561107     HCab    A    T        0      0        2 
  19 chr19_40561107     HPrz    A    T        0      0        2 
  19 chr19_40561107     ZBoe    A    T        0      0        2 
  19 chr19_40561107     ZGre    A    T      0.5      1        2 
  19 chr19_40561107     ZHar    A    T        0      0        2 
  19 chr19_40561107   Sample    A    T        0      0        2 
  19 chr19_40563561     AAsi    A    C        0      0        2 
  19 chr19_40563561     AKia    A    C        0      0        2 
  19 chr19_40563561     AOna    A    C        0      0        2 
  19 chr19_40563561     ASom    A    C        0      0        2 
  19 chr19_40563561     HCab    A    C        0      0        2 
  19 chr19_40563561     HPrz    A    C        0      0        2 
  19 chr19_40563561     ZBoe    A    C        0      0        2 
  19 chr19_40563561     ZGre    A    C        0      0        2 
  19 chr19_40563561     ZHar    A    C        1      2        2 
  19 chr19_40563561   Sample    A    C        0      0        2 
  19 chr19_40567075     AAsi    T    G        0      0        2 
  19 chr19_40567075     AKia    T    G        0      0        2 
  19 chr19_40567075     AOna    T    G        1      2        2 
  19 chr19_40567075     ASom    T    G        0      0        2 
  19 chr19_40567075     HCab    T    G        0      0        2 
  19 chr19_40567075     HPrz    T    G        0      0        2 
  19 chr19_40567075     ZBoe    T    G        0      0        2 
  19 chr19_40567075     ZGre    T    G        0      0        2 
  19 chr19_40567075     ZHar    T    G        0      0        2 
  19 chr19_40567075   Sample    T    G        0      0        2 
  19 chr19_40601194     AAsi    T    G      0.5      1        2 
  19 chr19_40601194     AKia    T    G        0      0        2 
  19 chr19_40601194     AOna    T    G        0      0        2 
  19 chr19_40601194     ASom    T    G        1      2        2 
  19 chr19_40601194     HCab    T    G        0      0        2 
  19 chr19_40601194     HPrz    T    G        0      0        2 
  19 chr19_40601194     ZBoe    T    G        0      0        2 
  19 chr19_40601194     ZGre    T    G        0      0        2 
  19 chr19_40601194     ZHar    T    G        0      0        2 
  19 chr19_40601194   Sample    T    G        0      0        2 
  19 chr19_40604584     AAsi    T    G        0      0        2 
  19 chr19_40604584     AKia    T    G        1      2        2 
  19 chr19_40604584     AOna    T    G        1      2        2 
  19 chr19_40604584     ASom    T    G        0      0        2 
  19 chr19_40604584     HCab    T    G        0      0        2 
  19 chr19_40604584     HPrz    T    G        0      0        2 
  19 chr19_40604584     ZBoe    T    G        0      0        2 
  19 chr19_40604584     ZGre    T    G        0      0        2 
  19 chr19_40604584     ZHar    T    G        0      0        2 
  19 chr19_40604584   Sample    T    G        0      0        2 
  19 chr19_40628443     AAsi    G    T        0      0        2 
  19 chr19_40628443     AKia    G    T        0      0        2 
  19 chr19_40628443     AOna    G    T        0      0        2 
  19 chr19_40628443     ASom    G    T        0      0        2 
  19 chr19_40628443     HCab    G    T      0.5      1        2 
  19 chr19_40628443     HPrz    G    T        0      0        2 
  19 chr19_40628443     ZBoe    G    T        0      0        2 
  19 chr19_40628443     ZGre    G    T        0      0        2 
  19 chr19_40628443     ZHar    G    T        0      0        2 
  19 chr19_40628443   Sample    G    T        0      0        2 
  19 chr19_40650612     AAsi    G    T        0      0        2 
  19 chr19_40650612     AKia    G    T        0      0        2 
  19 chr19_40650612     AOna    G    T        0      0        2 
  19 chr19_40650612     ASom    G    T      0.5      1        2 
  19 chr19_40650612     HCab    G    T        0      0        2 
  19 chr19_40650612     HPrz    G    T        0      0        2 
  19 chr19_40650612     ZBoe    G    T        0      0        2 
  19 chr19_40650612     ZGre    G    T        0      0        2 
  19 chr19_40650612     ZHar    G    T        0      0        2 
  19 chr19_40650612   Sample    G    T        0      0        2 
  19 chr19_40653063     AAsi    T    G        0      0        2 
  19 chr19_40653063     AKia    T    G        0      0        2 
  19 chr19_40653063     AOna    T    G        0      0        2 
  19 chr19_40653063     ASom    T    G        0      0        2 
  19 chr19_40653063     HCab    T    G        1      2        2 
  19 chr19_40653063     HPrz    T    G        1      2        2 
  19 chr19_40653063     ZBoe    T    G        0      0        2 
  19 chr19_40653063     ZGre    T    G        0      0        2 
  19 chr19_40653063     ZHar    T    G        0      0        2 
  19 chr19_40653063   Sample    T    G        0      0        2 
  19 chr19_40661923     AAsi    T    A        0      0        2 
  19 chr19_40661923     AKia    T    A        0      0        2 
  19 chr19_40661923     AOna    T    A        1      2        2 
  19 chr19_40661923     ASom    T    A        0      0        2 
  19 chr19_40661923     HCab    T    A        0      0        2 
  19 chr19_40661923     HPrz    T    A        0      0        2 
  19 chr19_40661923     ZBoe    T    A        0      0        2 
  19 chr19_40661923     ZGre    T    A        0      0        2 
  19 chr19_40661923     ZHar    T    A        0      0        2 
  19 chr19_40661923   Sample    T    A        0      0        2 
  19 chr19_40677394     AAsi    C    G        0      0        2 
  19 chr19_40677394     AKia    C    G        0      0        2 
  19 chr19_40677394     AOna    C    G        0      0        2 
  19 chr19_40677394     ASom    C    G        0      0        2 
  19 chr19_40677394     HCab    C    G      0.5      1        2 
  19 chr19_40677394     HPrz    C    G        0      0        2 
  19 chr19_40677394     ZBoe    C    G        0      0        2 
  19 chr19_40677394     ZGre    C    G        0      0        2 
  19 chr19_40677394     ZHar    C    G        0      0        2 
  19 chr19_40677394   Sample    C    G        0      0        2 
  19 chr19_40679390     AAsi    T    G        0      0        2 
  19 chr19_40679390     AKia    T    G        0      0        2 
  19 chr19_40679390     AOna    T    G        0      0        2 
  19 chr19_40679390     ASom    T    G        0      0        2 
  19 chr19_40679390     HCab    T    G        0      0        2 
  19 chr19_40679390     HPrz    T    G        0      0        2 
  19 chr19_40679390     ZBoe    T    G        0      0        2 
  19 chr19_40679390     ZGre    T    G      0.5      1        2 
  19 chr19_40679390     ZHar    T    G        0      0        2 
  19 chr19_40679390   Sample    T    G        0      0        2 
  19 chr19_40680206     AAsi    T    A        0      0        2 
  19 chr19_40680206     AKia    T    A        0      0        2 
  19 chr19_40680206     AOna    T    A        0      0        2 
  19 chr19_40680206     ASom    T    A        0      0        2 
  19 chr19_40680206     HCab    T    A        0      0        2 
  19 chr19_40680206     HPrz    T    A        0      0        2 
  19 chr19_40680206     ZBoe    T    A        0      0        2 
  19 chr19_40680206     ZGre    T    A      0.5      1        2 
  19 chr19_40680206     ZHar    T    A        0      0        2 
  19 chr19_40680206   Sample    T    A        0      0        2 
  19 chr19_40689872     AAsi    C    A        0      0        2 
  19 chr19_40689872     AKia    C    A        0      0        2 
  19 chr19_40689872     AOna    C    A        0      0        2 
  19 chr19_40689872     ASom    C    A        0      0        2 
  19 chr19_40689872     HCab    C    A      0.5      1        2 
  19 chr19_40689872     HPrz    C    A        0      0        2 
  19 chr19_40689872     ZBoe    C    A        0      0        2 
  19 chr19_40689872     ZGre    C    A        0      0        2 
  19 chr19_40689872     ZHar    C    A        0      0        2 
  19 chr19_40689872   Sample    C    A        0      0        2 
  19 chr19_40694552     AAsi    G    T        0      0        2 
  19 chr19_40694552     AKia    G    T      0.5      1        2 
  19 chr19_40694552     AOna    G    T        0      0        2 
  19 chr19_40694552     ASom    G    T        0      0        2 
  19 chr19_40694552     HCab    G    T        0      0        2 
  19 chr19_40694552     HPrz    G    T        0      0        2 
  19 chr19_40694552     ZBoe    G    T        0      0        2 
  19 chr19_40694552     ZGre    G    T        0      0        2 
  19 chr19_40694552     ZHar    G    T        0      0        2 
  19 chr19_40694552   Sample    G    T        0      0        2 
  19 chr19_40697048     AAsi    T    G        0      0        2 
  19 chr19_40697048     AKia    T    G        0      0        2 
  19 chr19_40697048     AOna    T    G        0      0        2 
  19 chr19_40697048     ASom    T    G        0      0        2 
  19 chr19_40697048     HCab    T    G        0      0        2 
  19 chr19_40697048     HPrz    T    G        0      0        2 
  19 chr19_40697048     ZBoe    T    G        0      0        2 
  19 chr19_40697048     ZGre    T    G      0.5      1        2 
  19 chr19_40697048     ZHar    T    G        0      0        2 
  19 chr19_40697048   Sample    T    G        0      0        2 
  19 chr19_40698418     AAsi    A    T        0      0        2 
  19 chr19_40698418     AKia    A    T        0      0        2 
  19 chr19_40698418     AOna    A    T        0      0        2 
  19 chr19_40698418     ASom    A    T        0      0        2 
  19 chr19_40698418     HCab    A    T        0      0        2 
  19 chr19_40698418     HPrz    A    T        0      0        2 
  19 chr19_40698418     ZBoe    A    T        0      0        2 
  19 chr19_40698418     ZGre    A    T        0      0        2 
  19 chr19_40698418     ZHar    A    T        1      2        2 
  19 chr19_40698418   Sample    A    T        0      0        2 
  19 chr19_40701522     AAsi    G    T        1      2        2 
  19 chr19_40701522     AKia    G    T        0      0        2 
  19 chr19_40701522     AOna    G    T        0      0        2 
  19 chr19_40701522     ASom    G    T        1      2        2 
  19 chr19_40701522     HCab    G    T        0      0        2 
  19 chr19_40701522     HPrz    G    T        0      0        2 
  19 chr19_40701522     ZBoe    G    T        0      0        2 
  19 chr19_40701522     ZGre    G    T        0      0        2 
  19 chr19_40701522     ZHar    G    T        0      0        2 
  19 chr19_40701522   Sample    G    T        1      2        2 
  19 chr19_40705156     AAsi    A    T      0.5      1        2 
  19 chr19_40705156     AKia    A    T        0      0        2 
  19 chr19_40705156     AOna    A    T        0      0        2 
  19 chr19_40705156     ASom    A    T        0      0        2 
  19 chr19_40705156     HCab    A    T        0      0        2 
  19 chr19_40705156     HPrz    A    T        0      0        2 
  19 chr19_40705156     ZBoe    A    T        0      0        2 
  19 chr19_40705156     ZGre    A    T        0      0        2 
  19 chr19_40705156     ZHar    A    T        0      0        2 
  19 chr19_40705156   Sample    A    T        1      2        2 
  19 chr19_40721237     AAsi    G    T        0      0        2 
  19 chr19_40721237     AKia    G    T        0      0        2 
  19 chr19_40721237     AOna    G    T        0      0        2 
  19 chr19_40721237     ASom    G    T        0      0        2 
  19 chr19_40721237     HCab    G    T        1      2        2 
  19 chr19_40721237     HPrz    G    T        1      2        2 
  19 chr19_40721237     ZBoe    G    T        0      0        2 
  19 chr19_40721237     ZGre    G    T        0      0        2 
  19 chr19_40721237     ZHar    G    T        0      0        2 
  19 chr19_40721237   Sample    G    T        0      0        2 
  19 chr19_40741559     AAsi    G    T        0      0        2 
  19 chr19_40741559     AKia    G    T        1      2        2 
  19 chr19_40741559     AOna    G    T        1      2        2 
  19 chr19_40741559     ASom    G    T        0      0        2 
  19 chr19_40741559     HCab    G    T        0      0        2 
  19 chr19_40741559     HPrz    G    T        0      0        2 
  19 chr19_40741559     ZBoe    G    T        0      0        2 
  19 chr19_40741559     ZGre    G    T        0      0        2 
  19 chr19_40741559     ZHar    G    T        0      0        2 
  19 chr19_40741559   Sample    G    T        0      0        2 
  19 chr19_40745524     AAsi    T    G      0.5      1        2 
  19 chr19_40745524     AKia    T    G        0      0        2 
  19 chr19_40745524     AOna    T    G        0      0        2 
  19 chr19_40745524     ASom    T    G        0      0        2 
  19 chr19_40745524     HCab    T    G        0      0        2 
  19 chr19_40745524     HPrz    T    G        0      0        2 
  19 chr19_40745524     ZBoe    T    G        0      0        2 
  19 chr19_40745524     ZGre    T    G        0      0        2 
  19 chr19_40745524     ZHar    T    G        0      0        2 
  19 chr19_40745524   Sample    T    G        0      0        2 
  19 chr19_40755446     AAsi    A    T        0      0        2 
  19 chr19_40755446     AKia    A    T        0      0        2 
  19 chr19_40755446     AOna    A    T        0      0        2 
  19 chr19_40755446     ASom    A    T        0      0        2 
  19 chr19_40755446     HCab    A    T        1      2        2 
  19 chr19_40755446     HPrz    A    T        1      2        2 
  19 chr19_40755446     ZBoe    A    T        0      0        2 
  19 chr19_40755446     ZGre    A    T        0      0        2 
  19 chr19_40755446     ZHar    A    T        0      0        2 
  19 chr19_40755446   Sample    A    T        0      0        2 
  19 chr19_40758670     AAsi    A    C        0      0        2 
  19 chr19_40758670     AKia    A    C        0      0        2 
  19 chr19_40758670     AOna    A    C        0      0        2 
  19 chr19_40758670     ASom    A    C        0      0        2 
  19 chr19_40758670     HCab    A    C        1      2        2 
  19 chr19_40758670     HPrz    A    C        1      2        2 
  19 chr19_40758670     ZBoe    A    C        0      0        2 
  19 chr19_40758670     ZGre    A    C        0      0        2 
  19 chr19_40758670     ZHar    A    C        0      0        2 
  19 chr19_40758670   Sample    A    C        0      0        2 
  19 chr19_40764785     AAsi    T    G        0      0        2 
  19 chr19_40764785     AKia    T    G        0      0        2 
  19 chr19_40764785     AOna    T    G        0      0        2 
  19 chr19_40764785     ASom    T    G        0      0        2 
  19 chr19_40764785     HCab    T    G        0      0        2 
  19 chr19_40764785     HPrz    T    G        0      0        2 
  19 chr19_40764785     ZBoe    T    G        0      0        2 
  19 chr19_40764785     ZGre    T    G        0      0        2 
  19 chr19_40764785     ZHar    T    G        1      2        2 
  19 chr19_40764785   Sample    T    G        0      0        2 
  19 chr19_40775297     AAsi    A    C        0      0        2 
  19 chr19_40775297     AKia    A    C        0      0        2 
  19 chr19_40775297     AOna    A    C        1      2        2 
  19 chr19_40775297     ASom    A    C        0      0        2 
  19 chr19_40775297     HCab    A    C        0      0        2 
  19 chr19_40775297     HPrz    A    C        0      0        2 
  19 chr19_40775297     ZBoe    A    C        0      0        2 
  19 chr19_40775297     ZGre    A    C        0      0        2 
  19 chr19_40775297     ZHar    A    C        0      0        2 
  19 chr19_40775297   Sample    A    C        0      0        2 
  19 chr19_40781593     AAsi    A    T        0      0        2 
  19 chr19_40781593     AKia    A    T        0      0        2 
  19 chr19_40781593     AOna    A    T        0      0        2 
  19 chr19_40781593     ASom    A    T        0      0        2 
  19 chr19_40781593     HCab    A    T        0      0        2 
  19 chr19_40781593     HPrz    A    T      0.5      1        2 
  19 chr19_40781593     ZBoe    A    T        0      0        2 
  19 chr19_40781593     ZGre    A    T        0      0        2 
  19 chr19_40781593     ZHar    A    T        0      0        2 
  19 chr19_40781593   Sample    A    T        0      0        2 
  19 chr19_40800585     AAsi    G    C        0      0        2 
  19 chr19_40800585     AKia    G    C        1      2        2 
  19 chr19_40800585     AOna    G    C        1      2        2 
  19 chr19_40800585     ASom    G    C        0      0        2 
  19 chr19_40800585     HCab    G    C        0      0        2 
  19 chr19_40800585     HPrz    G    C        0      0        2 
  19 chr19_40800585     ZBoe    G    C      0.5      1        2 
  19 chr19_40800585     ZGre    G    C        1      2        2 
  19 chr19_40800585     ZHar    G    C        1      2        2 
  19 chr19_40800585   Sample    G    C        0      0        2 
  19 chr19_40802962     AAsi    G    C        0      0        2 
  19 chr19_40802962     AKia    G    C        0      0        2 
  19 chr19_40802962     AOna    G    C        0      0        2 
  19 chr19_40802962     ASom    G    C        0      0        2 
  19 chr19_40802962     HCab    G    C        0      0        2 
  19 chr19_40802962     HPrz    G    C        0      0        2 
  19 chr19_40802962     ZBoe    G    C        0      0        2 
  19 chr19_40802962     ZGre    G    C        0      0        2 
  19 chr19_40802962     ZHar    G    C        1      2        2 
  19 chr19_40802962   Sample    G    C        0      0        2 
  19 chr19_40824418     AAsi    C    A        0      0        2 
  19 chr19_40824418     AKia    C    A        0      0        2 
  19 chr19_40824418     AOna    C    A        0      0        2 
  19 chr19_40824418     ASom    C    A        0      0        2 
  19 chr19_40824418     HCab    C    A        1      2        2 
  19 chr19_40824418     HPrz    C    A        1      2        2 
  19 chr19_40824418     ZBoe    C    A        0      0        2 
  19 chr19_40824418     ZGre    C    A        0      0        2 
  19 chr19_40824418     ZHar    C    A        0      0        2 
  19 chr19_40824418   Sample    C    A        0      0        2 
  19 chr19_40860146     AAsi    C    G        0      0        2 
  19 chr19_40860146     AKia    C    G        0      0        2 
  19 chr19_40860146     AOna    C    G        0      0        2 
  19 chr19_40860146     ASom    C    G        0      0        2 
  19 chr19_40860146     HCab    C    G        0      0        2 
  19 chr19_40860146     HPrz    C    G      0.5      1        2 
  19 chr19_40860146     ZBoe    C    G        0      0        2 
  19 chr19_40860146     ZGre    C    G        0      0        2 
  19 chr19_40860146     ZHar    C    G        0      0        2 
  19 chr19_40860146   Sample    C    G        0      0        2 
  19 chr19_40865466     AAsi    T    A        0      0        2 
  19 chr19_40865466     AKia    T    A        0      0        2 
  19 chr19_40865466     AOna    T    A        0      0        2 
  19 chr19_40865466     ASom    T    A        0      0        2 
  19 chr19_40865466     HCab    T    A      0.5      1        2 
  19 chr19_40865466     HPrz    T    A        1      2        2 
  19 chr19_40865466     ZBoe    T    A        0      0        2 
  19 chr19_40865466     ZGre    T    A        0      0        2 
  19 chr19_40865466     ZHar    T    A        0      0        2 
  19 chr19_40865466   Sample    T    A        0      0        2 
  19 chr19_40882443     AAsi    C    G        0      0        2 
  19 chr19_40882443     AKia    C    G        1      2        2 
  19 chr19_40882443     AOna    C    G        0      0        2 
  19 chr19_40882443     ASom    C    G        0      0        2 
  19 chr19_40882443     HCab    C    G        0      0        2 
  19 chr19_40882443     HPrz    C    G        0      0        2 
  19 chr19_40882443     ZBoe    C    G        0      0        2 
  19 chr19_40882443     ZGre    C    G        0      0        2 
  19 chr19_40882443     ZHar    C    G        0      0        2 
  19 chr19_40882443   Sample    C    G        0      0        2 
  19 chr19_40882662     AAsi    C    A        0      0        2 
  19 chr19_40882662     AKia    C    A        0      0        2 
  19 chr19_40882662     AOna    C    A        0      0        2 
  19 chr19_40882662     ASom    C    A        0      0        2 
  19 chr19_40882662     HCab    C    A      0.5      1        2 
  19 chr19_40882662     HPrz    C    A        0      0        2 
  19 chr19_40882662     ZBoe    C    A        0      0        2 
  19 chr19_40882662     ZGre    C    A        0      0        2 
  19 chr19_40882662     ZHar    C    A        0      0        2 
  19 chr19_40882662   Sample    C    A        0      0        2 
  19 chr19_40883573     AAsi    T    A        0      0        2 
  19 chr19_40883573     AKia    T    A      0.5      1        2 
  19 chr19_40883573     AOna    T    A        0      0        2 
  19 chr19_40883573     ASom    T    A        0      0        2 
  19 chr19_40883573     HCab    T    A        0      0        2 
  19 chr19_40883573     HPrz    T    A        0      0        2 
  19 chr19_40883573     ZBoe    T    A        0      0        2 
  19 chr19_40883573     ZGre    T    A        0      0        2 
  19 chr19_40883573     ZHar    T    A        0      0        2 
  19 chr19_40883573   Sample    T    A        0      0        2 
  19 chr19_40885324     AAsi    T    A        1      2        2 
  19 chr19_40885324     AKia    T    A        0      0        2 
  19 chr19_40885324     AOna    T    A        0      0        2 
  19 chr19_40885324     ASom    T    A        1      2        2 
  19 chr19_40885324     HCab    T    A        0      0        2 
  19 chr19_40885324     HPrz    T    A        0      0        2 
  19 chr19_40885324     ZBoe    T    A        0      0        2 
  19 chr19_40885324     ZGre    T    A        0      0        2 
  19 chr19_40885324     ZHar    T    A        0      0        2 
  19 chr19_40885324   Sample    T    A        1      2        2 
  19 chr19_40906752     AAsi    G    C        1      2        2 
  19 chr19_40906752     AKia    G    C        0      0        2 
  19 chr19_40906752     AOna    G    C        0      0        2 
  19 chr19_40906752     ASom    G    C        0      0        2 
  19 chr19_40906752     HCab    G    C        0      0        2 
  19 chr19_40906752     HPrz    G    C        0      0        2 
  19 chr19_40906752     ZBoe    G    C        0      0        2 
  19 chr19_40906752     ZGre    G    C        0      0        2 
  19 chr19_40906752     ZHar    G    C        0      0        2 
  19 chr19_40906752   Sample    G    C        0      0        2 
  19 chr19_40911249     AAsi    G    T        0      0        2 
  19 chr19_40911249     AKia    G    T      0.5      1        2 
  19 chr19_40911249     AOna    G    T        0      0        2 
  19 chr19_40911249     ASom    G    T        0      0        2 
  19 chr19_40911249     HCab    G    T        0      0        2 
  19 chr19_40911249     HPrz    G    T        0      0        2 
  19 chr19_40911249     ZBoe    G    T        0      0        2 
  19 chr19_40911249     ZGre    G    T        0      0        2 
  19 chr19_40911249     ZHar    G    T        0      0        2 
  19 chr19_40911249   Sample    G    T        0      0        2 
  19 chr19_40914508     AAsi    T    G        0      0        2 
  19 chr19_40914508     AKia    T    G        0      0        2 
  19 chr19_40914508     AOna    T    G        0      0        2 
  19 chr19_40914508     ASom    T    G        0      0        2 
  19 chr19_40914508     HCab    T    G        1      2        2 
  19 chr19_40914508     HPrz    T    G        1      2        2 
  19 chr19_40914508     ZBoe    T    G        0      0        2 
  19 chr19_40914508     ZGre    T    G        0      0        2 
  19 chr19_40914508     ZHar    T    G        0      0        2 
  19 chr19_40914508   Sample    T    G        0      0        2 
  19 chr19_40922357     AAsi    T    A        0      0        2 
  19 chr19_40922357     AKia    T    A      0.5      1        2 
  19 chr19_40922357     AOna    T    A        0      0        2 
  19 chr19_40922357     ASom    T    A        0      0        2 
  19 chr19_40922357     HCab    T    A        0      0        2 
  19 chr19_40922357     HPrz    T    A        0      0        2 
  19 chr19_40922357     ZBoe    T    A        0      0        2 
  19 chr19_40922357     ZGre    T    A        0      0        2 
  19 chr19_40922357     ZHar    T    A        0      0        2 
  19 chr19_40922357   Sample    T    A        0      0        2 
  19 chr19_40925255     AAsi    A    C        0      0        2 
  19 chr19_40925255     AKia    A    C        0      0        2 
  19 chr19_40925255     AOna    A    C        0      0        2 
  19 chr19_40925255     ASom    A    C        0      0        2 
  19 chr19_40925255     HCab    A    C        0      0        2 
  19 chr19_40925255     HPrz    A    C        0      0        2 
  19 chr19_40925255     ZBoe    A    C        0      0        2 
  19 chr19_40925255     ZGre    A    C        1      2        2 
  19 chr19_40925255     ZHar    A    C        0      0        2 
  19 chr19_40925255   Sample    A    C        0      0        2 
  19 chr19_40927244     AAsi    C    G        0      0        2 
  19 chr19_40927244     AKia    C    G        0      0        2 
  19 chr19_40927244     AOna    C    G        0      0        2 
  19 chr19_40927244     ASom    C    G        0      0        2 
  19 chr19_40927244     HCab    C    G      0.5      1        2 
  19 chr19_40927244     HPrz    C    G        0      0        2 
  19 chr19_40927244     ZBoe    C    G        0      0        2 
  19 chr19_40927244     ZGre    C    G        0      0        2 
  19 chr19_40927244     ZHar    C    G        0      0        2 
  19 chr19_40927244   Sample    C    G        0      0        2 
  19 chr19_40959624     AAsi    A    C        0      0        2 
  19 chr19_40959624     AKia    A    C        0      0        2 
  19 chr19_40959624     AOna    A    C        0      0        2 
  19 chr19_40959624     ASom    A    C        0      0        2 
  19 chr19_40959624     HCab    A    C        0      0        2 
  19 chr19_40959624     HPrz    A    C        0      0        2 
  19 chr19_40959624     ZBoe    A    C      0.5      1        2 
  19 chr19_40959624     ZGre    A    C        0      0        2 
  19 chr19_40959624     ZHar    A    C        0      0        2 
  19 chr19_40959624   Sample    A    C        0      0        2 
  19 chr19_40991345     AAsi    C    A        0      0        2 
  19 chr19_40991345     AKia    C    A        0      0        2 
  19 chr19_40991345     AOna    C    A        0      0        2 
  19 chr19_40991345     ASom    C    A        0      0        2 
  19 chr19_40991345     HCab    C    A        0      0        2 
  19 chr19_40991345     HPrz    C    A        0      0        2 
  19 chr19_40991345     ZBoe    C    A        0      0        2 
  19 chr19_40991345     ZGre    C    A        1      2        2 
  19 chr19_40991345     ZHar    C    A        0      0        2 
  19 chr19_40991345   Sample    C    A        0      0        2 
  19 chr19_40993724     AAsi    G    C        0      0        2 
  19 chr19_40993724     AKia    G    C        0      0        2 
  19 chr19_40993724     AOna    G    C        0      0        2 
  19 chr19_40993724     ASom    G    C        0      0        2 
  19 chr19_40993724     HCab    G    C        0      0        2 
  19 chr19_40993724     HPrz    G    C        0      0        2 
  19 chr19_40993724     ZBoe    G    C        0      0        2 
  19 chr19_40993724     ZGre    G    C        0      0        2 
  19 chr19_40993724     ZHar    G    C        1      2        2 
  19 chr19_40993724   Sample    G    C        0      0        2 
  19 chr19_40999695     AAsi    G    C        0      0        2 
  19 chr19_40999695     AKia    G    C        0      0        2 
  19 chr19_40999695     AOna    G    C        0      0        2 
  19 chr19_40999695     ASom    G    C        0      0        2 
  19 chr19_40999695     HCab    G    C        0      0        2 
  19 chr19_40999695     HPrz    G    C        0      0        2 
  19 chr19_40999695     ZBoe    G    C        0      0        2 
  19 chr19_40999695     ZGre    G    C        0      0        2 
  19 chr19_40999695     ZHar    G    C      0.5      1        2 
  19 chr19_40999695   Sample    G    C        0      0        2 
  19 chr19_41010747     AAsi    T    A        0      0        2 
  19 chr19_41010747     AKia    T    A        0      0        2 
  19 chr19_41010747     AOna    T    A        0      0        2 
  19 chr19_41010747     ASom    T    A        0      0        2 
  19 chr19_41010747     HCab    T    A      0.5      1        2 
  19 chr19_41010747     HPrz    T    A        0      0        2 
  19 chr19_41010747     ZBoe    T    A        0      0        2 
  19 chr19_41010747     ZGre    T    A        0      0        2 
  19 chr19_41010747     ZHar    T    A        0      0        2 
  19 chr19_41010747   Sample    T    A        0      0        2 
  19 chr19_41014802     AAsi    C    A        0      0        2 
  19 chr19_41014802     AKia    C    A        0      0        2 
  19 chr19_41014802     AOna    C    A        0      0        2 
  19 chr19_41014802     ASom    C    A        0      0        2 
  19 chr19_41014802     HCab    C    A        0      0        2 
  19 chr19_41014802     HPrz    C    A      0.5      1        2 
  19 chr19_41014802     ZBoe    C    A        0      0        2 
  19 chr19_41014802     ZGre    C    A        0      0        2 
  19 chr19_41014802     ZHar    C    A        0      0        2 
  19 chr19_41014802   Sample    C    A        0      0        2 
  19 chr19_41049953     AAsi    A    T        0      0        2 
  19 chr19_41049953     AKia    A    T        1      2        2 
  19 chr19_41049953     AOna    A    T        0      0        2 
  19 chr19_41049953     ASom    A    T        0      0        2 
  19 chr19_41049953     HCab    A    T        0      0        2 
  19 chr19_41049953     HPrz    A    T        0      0        2 
  19 chr19_41049953     ZBoe    A    T        0      0        2 
  19 chr19_41049953     ZGre    A    T        0      0        2 
  19 chr19_41049953     ZHar    A    T        0      0        2 
  19 chr19_41049953   Sample    A    T        0      0        2 
  19 chr19_41108853     AAsi    A    T        0      0        2 
  19 chr19_41108853     AKia    A    T        0      0        2 
  19 chr19_41108853     AOna    A    T        0      0        2 
  19 chr19_41108853     ASom    A    T        0      0        2 
  19 chr19_41108853     HCab    A    T        0      0        2 
  19 chr19_41108853     HPrz    A    T        0      0        2 
  19 chr19_41108853     ZBoe    A    T      0.5      1        2 
  19 chr19_41108853     ZGre    A    T        0      0        2 
  19 chr19_41108853     ZHar    A    T        0      0        2 
  19 chr19_41108853   Sample    A    T        0      0        2 
  19 chr19_41109483     AAsi    C    A        0      0        2 
  19 chr19_41109483     AKia    C    A        0      0        2 
  19 chr19_41109483     AOna    C    A        0      0        2 
  19 chr19_41109483     ASom    C    A        0      0        2 
  19 chr19_41109483     HCab    C    A        1      2        2 
  19 chr19_41109483     HPrz    C    A        1      2        2 
  19 chr19_41109483     ZBoe    C    A        0      0        2 
  19 chr19_41109483     ZGre    C    A        0      0        2 
  19 chr19_41109483     ZHar    C    A        0      0        2 
  19 chr19_41109483   Sample    C    A        0      0        2 
  19 chr19_41111668     AAsi    C    G      0.5      1        2 
  19 chr19_41111668     AKia    C    G        0      0        2 
  19 chr19_41111668     AOna    C    G        0      0        2 
  19 chr19_41111668     ASom    C    G        0      0        2 
  19 chr19_41111668     HCab    C    G        0      0        2 
  19 chr19_41111668     HPrz    C    G        0      0        2 
  19 chr19_41111668     ZBoe    C    G        0      0        2 
  19 chr19_41111668     ZGre    C    G        0      0        2 
  19 chr19_41111668     ZHar    C    G        0      0        2 
  19 chr19_41111668   Sample    C    G        0      0        2 
  19 chr19_41115373     AAsi    T    A        0      0        2 
  19 chr19_41115373     AKia    T    A        0      0        2 
  19 chr19_41115373     AOna    T    A        0      0        2 
  19 chr19_41115373     ASom    T    A      0.5      1        2 
  19 chr19_41115373     HCab    T    A        0      0        2 
  19 chr19_41115373     HPrz    T    A        0      0        2 
  19 chr19_41115373     ZBoe    T    A        0      0        2 
  19 chr19_41115373     ZGre    T    A        0      0        2 
  19 chr19_41115373     ZHar    T    A        0      0        2 
  19 chr19_41115373   Sample    T    A        0      0        2 
  19 chr19_41142861     AAsi    C    G        0      0        2 
  19 chr19_41142861     AKia    C    G        0      0        2 
  19 chr19_41142861     AOna    C    G        1      2        2 
  19 chr19_41142861     ASom    C    G        0      0        2 
  19 chr19_41142861     HCab    C    G        0      0        2 
  19 chr19_41142861     HPrz    C    G        0      0        2 
  19 chr19_41142861     ZBoe    C    G        0      0        2 
  19 chr19_41142861     ZGre    C    G        0      0        2 
  19 chr19_41142861     ZHar    C    G        0      0        2 
  19 chr19_41142861   Sample    C    G        0      0        2 
  19 chr19_41145697     AAsi    G    C        0      0        2 
  19 chr19_41145697     AKia    G    C        0      0        2 
  19 chr19_41145697     AOna    G    C        0      0        2 
  19 chr19_41145697     ASom    G    C        0      0        2 
  19 chr19_41145697     HCab    G    C        0      0        2 
  19 chr19_41145697     HPrz    G    C      0.5      1        2 
  19 chr19_41145697     ZBoe    G    C        0      0        2 
  19 chr19_41145697     ZGre    G    C        0      0        2 
  19 chr19_41145697     ZHar    G    C        0      0        2 
  19 chr19_41145697   Sample    G    C        0      0        2 
  19 chr19_41146408     AAsi    G    T        0      0        2 
  19 chr19_41146408     AKia    G    T        0      0        2 
  19 chr19_41146408     AOna    G    T        0      0        2 
  19 chr19_41146408     ASom    G    T        0      0        2 
  19 chr19_41146408     HCab    G    T        0      0        2 
  19 chr19_41146408     HPrz    G    T      0.5      1        2 
  19 chr19_41146408     ZBoe    G    T        0      0        2 
  19 chr19_41146408     ZGre    G    T        0      0        2 
  19 chr19_41146408     ZHar    G    T        0      0        2 
  19 chr19_41146408   Sample    G    T        0      0        2 
  19 chr19_41148775     AAsi    C    A        1      2        2 
  19 chr19_41148775     AKia    C    A        0      0        2 
  19 chr19_41148775     AOna    C    A        0      0        2 
  19 chr19_41148775     ASom    C    A      0.5      1        2 
  19 chr19_41148775     HCab    C    A        0      0        2 
  19 chr19_41148775     HPrz    C    A        0      0        2 
  19 chr19_41148775     ZBoe    C    A        0      0        2 
  19 chr19_41148775     ZGre    C    A        0      0        2 
  19 chr19_41148775     ZHar    C    A        0      0        2 
  19 chr19_41148775   Sample    C    A        1      2        2 
  19 chr19_41177363     AAsi    T    A        0      0        2 
  19 chr19_41177363     AKia    T    A        0      0        2 
  19 chr19_41177363     AOna    T    A        0      0        2 
  19 chr19_41177363     ASom    T    A        0      0        2 
  19 chr19_41177363     HCab    T    A        0      0        2 
  19 chr19_41177363     HPrz    T    A        0      0        2 
  19 chr19_41177363     ZBoe    T    A        0      0        2 
  19 chr19_41177363     ZGre    T    A        0      0        2 
  19 chr19_41177363     ZHar    T    A        1      2        2 
  19 chr19_41177363   Sample    T    A        0      0        2 
  19 chr19_41190856     AAsi    G    C        0      0        2 
  19 chr19_41190856     AKia    G    C        0      0        2 
  19 chr19_41190856     AOna    G    C        0      0        2 
  19 chr19_41190856     ASom    G    C        0      0        2 
  19 chr19_41190856     HCab    G    C        0      0        2 
  19 chr19_41190856     HPrz    G    C        0      0        2 
  19 chr19_41190856     ZBoe    G    C      0.5      1        2 
  19 chr19_41190856     ZGre    G    C        0      0        2 
  19 chr19_41190856     ZHar    G    C        0      0        2 
  19 chr19_41190856   Sample    G    C        0      0        2 
  19 chr19_41229245     AAsi    C    A        1      2        2 
  19 chr19_41229245     AKia    C    A        1      2        2 
  19 chr19_41229245     AOna    C    A        1      2        2 
  19 chr19_41229245     ASom    C    A        1      2        2 
  19 chr19_41229245     HCab    C    A        0      0        2 
  19 chr19_41229245     HPrz    C    A        0      0        2 
  19 chr19_41229245     ZBoe    C    A        0      0        2 
  19 chr19_41229245     ZGre    C    A        0      0        2 
  19 chr19_41229245     ZHar    C    A        0      0        2 
  19 chr19_41229245   Sample    C    A        1      2        2 
  19 chr19_41234611     AAsi    G    T        0      0        2 
  19 chr19_41234611     AKia    G    T        1      2        2 
  19 chr19_41234611     AOna    G    T        0      0        2 
  19 chr19_41234611     ASom    G    T        0      0        2 
  19 chr19_41234611     HCab    G    T        0      0        2 
  19 chr19_41234611     HPrz    G    T        0      0        2 
  19 chr19_41234611     ZBoe    G    T        0      0        2 
  19 chr19_41234611     ZGre    G    T        0      0        2 
  19 chr19_41234611     ZHar    G    T        0      0        2 
  19 chr19_41234611   Sample    G    T        0      0        2 
  19 chr19_41262122     AAsi    A    C        0      0        2 
  19 chr19_41262122     AKia    A    C        0      0        2 
  19 chr19_41262122     AOna    A    C        0      0        2 
  19 chr19_41262122     ASom    A    C        0      0        2 
  19 chr19_41262122     HCab    A    C        1      2        2 
  19 chr19_41262122     HPrz    A    C        1      2        2 
  19 chr19_41262122     ZBoe    A    C        0      0        2 
  19 chr19_41262122     ZGre    A    C        0      0        2 
  19 chr19_41262122     ZHar    A    C        0      0        2 
  19 chr19_41262122   Sample    A    C        0      0        2 
  19 chr19_41264330     AAsi    G    C        0      0        2 
  19 chr19_41264330     AKia    G    C        0      0        2 
  19 chr19_41264330     AOna    G    C        0      0        2 
  19 chr19_41264330     ASom    G    C        0      0        2 
  19 chr19_41264330     HCab    G    C        1      2        2 
  19 chr19_41264330     HPrz    G    C        1      2        2 
  19 chr19_41264330     ZBoe    G    C        0      0        2 
  19 chr19_41264330     ZGre    G    C        0      0        2 
  19 chr19_41264330     ZHar    G    C        0      0        2 
  19 chr19_41264330   Sample    G    C        0      0        2 
  19 chr19_41269557     AAsi    G    T        0      0        2 
  19 chr19_41269557     AKia    G    T        1      2        2 
  19 chr19_41269557     AOna    G    T        0      0        2 
  19 chr19_41269557     ASom    G    T        0      0        2 
  19 chr19_41269557     HCab    G    T        1      2        2 
  19 chr19_41269557     HPrz    G    T        1      2        2 
  19 chr19_41269557     ZBoe    G    T        0      0        2 
  19 chr19_41269557     ZGre    G    T        0      0        2 
  19 chr19_41269557     ZHar    G    T        0      0        2 
  19 chr19_41269557   Sample    G    T        0      0        2 
  19 chr19_41285871     AAsi    C    A        0      0        2 
  19 chr19_41285871     AKia    C    A        0      0        2 
  19 chr19_41285871     AOna    C    A        0      0        2 
  19 chr19_41285871     ASom    C    A        0      0        2 
  19 chr19_41285871     HCab    C    A        0      0        2 
  19 chr19_41285871     HPrz    C    A        0      0        2 
  19 chr19_41285871     ZBoe    C    A        1      2        2 
  19 chr19_41285871     ZGre    C    A        1      2        2 
  19 chr19_41285871     ZHar    C    A        1      2        2 
  19 chr19_41285871   Sample    C    A        0      0        2 
  19 chr19_41297348     AAsi    T    A        0      0        2 
  19 chr19_41297348     AKia    T    A        0      0        2 
  19 chr19_41297348     AOna    T    A        0      0        2 
  19 chr19_41297348     ASom    T    A        0      0        2 
  19 chr19_41297348     HCab    T    A      0.5      1        2 
  19 chr19_41297348     HPrz    T    A        0      0        2 
  19 chr19_41297348     ZBoe    T    A        0      0        2 
  19 chr19_41297348     ZGre    T    A        0      0        2 
  19 chr19_41297348     ZHar    T    A        0      0        2 
  19 chr19_41297348   Sample    T    A        0      0        2 
  19 chr19_41367198     AAsi    C    G        0      0        2 
  19 chr19_41367198     AKia    C    G        0      0        2 
  19 chr19_41367198     AOna    C    G        0      0        2 
  19 chr19_41367198     ASom    C    G        0      0        2 
  19 chr19_41367198     HCab    C    G        1      2        2 
  19 chr19_41367198     HPrz    C    G        1      2        2 
  19 chr19_41367198     ZBoe    C    G        0      0        2 
  19 chr19_41367198     ZGre    C    G        0      0        2 
  19 chr19_41367198     ZHar    C    G        0      0        2 
  19 chr19_41367198   Sample    C    G        0      0        2 
  19 chr19_41378145     AAsi    T    G        0      0        2 
  19 chr19_41378145     AKia    T    G        0      0        2 
  19 chr19_41378145     AOna    T    G        0      0        2 
  19 chr19_41378145     ASom    T    G        0      0        2 
  19 chr19_41378145     HCab    T    G        1      2        2 
  19 chr19_41378145     HPrz    T    G        1      2        2 
  19 chr19_41378145     ZBoe    T    G        0      0        2 
  19 chr19_41378145     ZGre    T    G        0      0        2 
  19 chr19_41378145     ZHar    T    G        0      0        2 
  19 chr19_41378145   Sample    T    G        0      0        2 
  19 chr19_41392264     AAsi    G    C        0      0        2 
  19 chr19_41392264     AKia    G    C        0      0        2 
  19 chr19_41392264     AOna    G    C        0      0        2 
  19 chr19_41392264     ASom    G    C        0      0        2 
  19 chr19_41392264     HCab    G    C        0      0        2 
  19 chr19_41392264     HPrz    G    C        0      0        2 
  19 chr19_41392264     ZBoe    G    C        0      0        2 
  19 chr19_41392264     ZGre    G    C        0      0        2 
  19 chr19_41392264     ZHar    G    C        1      2        2 
  19 chr19_41392264   Sample    G    C        0      0        2 
  19 chr19_41399398     AAsi    G    C        0      0        2 
  19 chr19_41399398     AKia    G    C        0      0        2 
  19 chr19_41399398     AOna    G    C        0      0        2 
  19 chr19_41399398     ASom    G    C        0      0        2 
  19 chr19_41399398     HCab    G    C        1      2        2 
  19 chr19_41399398     HPrz    G    C        1      2        2 
  19 chr19_41399398     ZBoe    G    C        0      0        2 
  19 chr19_41399398     ZGre    G    C        0      0        2 
  19 chr19_41399398     ZHar    G    C        0      0        2 
  19 chr19_41399398   Sample    G    C        0      0        2 
  19 chr19_41447842     AAsi    A    T        0      0        2 
  19 chr19_41447842     AKia    A    T        0      0        2 
  19 chr19_41447842     AOna    A    T        0      0        2 
  19 chr19_41447842     ASom    A    T        0      0        2 
  19 chr19_41447842     HCab    A    T        0      0        2 
  19 chr19_41447842     HPrz    A    T        0      0        2 
  19 chr19_41447842     ZBoe    A    T      0.5      1        2 
  19 chr19_41447842     ZGre    A    T        0      0        2 
  19 chr19_41447842     ZHar    A    T        0      0        2 
  19 chr19_41447842   Sample    A    T        0      0        2 
  19 chr19_41450836     AAsi    G    C        0      0        2 
  19 chr19_41450836     AKia    G    C        0      0        2 
  19 chr19_41450836     AOna    G    C        0      0        2 
  19 chr19_41450836     ASom    G    C        0      0        2 
  19 chr19_41450836     HCab    G    C        0      0        2 
  19 chr19_41450836     HPrz    G    C        0      0        2 
  19 chr19_41450836     ZBoe    G    C        0      0        2 
  19 chr19_41450836     ZGre    G    C        0      0        2 
  19 chr19_41450836     ZHar    G    C        1      2        2 
  19 chr19_41450836   Sample    G    C        0      0        2 
  19 chr19_41460647     AAsi    A    C        0      0        2 
  19 chr19_41460647     AKia    A    C        0      0        2 
  19 chr19_41460647     AOna    A    C        0      0        2 
  19 chr19_41460647     ASom    A    C        0      0        2 
  19 chr19_41460647     HCab    A    C        1      2        2 
  19 chr19_41460647     HPrz    A    C        1      2        2 
  19 chr19_41460647     ZBoe    A    C        0      0        2 
  19 chr19_41460647     ZGre    A    C        0      0        2 
  19 chr19_41460647     ZHar    A    C        0      0        2 
  19 chr19_41460647   Sample    A    C        0      0        2 
  19 chr19_41474504     AAsi    C    A        0      0        2 
  19 chr19_41474504     AKia    C    A        1      2        2 
  19 chr19_41474504     AOna    C    A        1      2        2 
  19 chr19_41474504     ASom    C    A        0      0        2 
  19 chr19_41474504     HCab    C    A        0      0        2 
  19 chr19_41474504     HPrz    C    A        0      0        2 
  19 chr19_41474504     ZBoe    C    A        0      0        2 
  19 chr19_41474504     ZGre    C    A        0      0        2 
  19 chr19_41474504     ZHar    C    A        0      0        2 
  19 chr19_41474504   Sample    C    A        0      0        2 
  19 chr19_41518077     AAsi    T    A        0      0        2 
  19 chr19_41518077     AKia    T    A        0      0        2 
  19 chr19_41518077     AOna    T    A        0      0        2 
  19 chr19_41518077     ASom    T    A        0      0        2 
  19 chr19_41518077     HCab    T    A        1      2        2 
  19 chr19_41518077     HPrz    T    A        1      2        2 
  19 chr19_41518077     ZBoe    T    A        0      0        2 
  19 chr19_41518077     ZGre    T    A        0      0        2 
  19 chr19_41518077     ZHar    T    A        0      0        2 
  19 chr19_41518077   Sample    T    A        0      0        2 
  19 chr19_41519436     AAsi    A    T        0      0        2 
  19 chr19_41519436     AKia    A    T        0      0        2 
  19 chr19_41519436     AOna    A    T        0      0        2 
  19 chr19_41519436     ASom    A    T        0      0        2 
  19 chr19_41519436     HCab    A    T        1      2        2 
  19 chr19_41519436     HPrz    A    T        1      2        2 
  19 chr19_41519436     ZBoe    A    T        0      0        2 
  19 chr19_41519436     ZGre    A    T        0      0        2 
  19 chr19_41519436     ZHar    A    T        0      0        2 
  19 chr19_41519436   Sample    A    T        0      0        2 
  19 chr19_41519603     AAsi    G    C        0      0        2 
  19 chr19_41519603     AKia    G    C        1      2        2 
  19 chr19_41519603     AOna    G    C        1      2        2 
  19 chr19_41519603     ASom    G    C        0      0        2 
  19 chr19_41519603     HCab    G    C        0      0        2 
  19 chr19_41519603     HPrz    G    C        0      0        2 
  19 chr19_41519603     ZBoe    G    C        0      0        2 
  19 chr19_41519603     ZGre    G    C        0      0        2 
  19 chr19_41519603     ZHar    G    C        0      0        2 
  19 chr19_41519603   Sample    G    C        0      0        2 
  19 chr19_41525830     AAsi    G    T        0      0        2 
  19 chr19_41525830     AKia    G    T        0      0        2 
  19 chr19_41525830     AOna    G    T        0      0        2 
  19 chr19_41525830     ASom    G    T        0      0        2 
  19 chr19_41525830     HCab    G    T        1      2        2 
  19 chr19_41525830     HPrz    G    T        1      2        2 
  19 chr19_41525830     ZBoe    G    T        0      0        2 
  19 chr19_41525830     ZGre    G    T        0      0        2 
  19 chr19_41525830     ZHar    G    T        0      0        2 
  19 chr19_41525830   Sample    G    T        0      0        2 
  19 chr19_41538780     AAsi    G    T        0      0        2 
  19 chr19_41538780     AKia    G    T        0      0        2 
  19 chr19_41538780     AOna    G    T        0      0        2 
  19 chr19_41538780     ASom    G    T        0      0        2 
  19 chr19_41538780     HCab    G    T        0      0        2 
  19 chr19_41538780     HPrz    G    T        0      0        2 
  19 chr19_41538780     ZBoe    G    T        1      2        2 
  19 chr19_41538780     ZGre    G    T        0      0        2 
  19 chr19_41538780     ZHar    G    T        0      0        2 
  19 chr19_41538780   Sample    G    T        0      0        2 
  19 chr19_41575504     AAsi    G    C        0      0        2 
  19 chr19_41575504     AKia    G    C        0      0        2 
  19 chr19_41575504     AOna    G    C        0      0        2 
  19 chr19_41575504     ASom    G    C        0      0        2 
  19 chr19_41575504     HCab    G    C      0.5      1        2 
  19 chr19_41575504     HPrz    G    C        0      0        2 
  19 chr19_41575504     ZBoe    G    C        0      0        2 
  19 chr19_41575504     ZGre    G    C        0      0        2 
  19 chr19_41575504     ZHar    G    C        0      0        2 
  19 chr19_41575504   Sample    G    C        0      0        2 
  19 chr19_41580516     AAsi    C    G      0.5      1        2 
  19 chr19_41580516     AKia    C    G        0      0        2 
  19 chr19_41580516     AOna    C    G        0      0        2 
  19 chr19_41580516     ASom    C    G        0      0        2 
  19 chr19_41580516     HCab    C    G        0      0        2 
  19 chr19_41580516     HPrz    C    G        0      0        2 
  19 chr19_41580516     ZBoe    C    G        0      0        2 
  19 chr19_41580516     ZGre    C    G        0      0        2 
  19 chr19_41580516     ZHar    C    G        0      0        2 
  19 chr19_41580516   Sample    C    G        0      0        2 
  19 chr19_41597612     AAsi    G    T        0      0        2 
  19 chr19_41597612     AKia    G    T        0      0        2 
  19 chr19_41597612     AOna    G    T        0      0        2 
  19 chr19_41597612     ASom    G    T        0      0        2 
  19 chr19_41597612     HCab    G    T        0      0        2 
  19 chr19_41597612     HPrz    G    T        0      0        2 
  19 chr19_41597612     ZBoe    G    T      0.5      1        2 
  19 chr19_41597612     ZGre    G    T        0      0        2 
  19 chr19_41597612     ZHar    G    T        0      0        2 
  19 chr19_41597612   Sample    G    T        0      0        2 
  19 chr19_41598836     AAsi    C    A        0      0        2 
  19 chr19_41598836     AKia    C    A        0      0        2 
  19 chr19_41598836     AOna    C    A        0      0        2 
  19 chr19_41598836     ASom    C    A        0      0        2 
  19 chr19_41598836     HCab    C    A        0      0        2 
  19 chr19_41598836     HPrz    C    A      0.5      1        2 
  19 chr19_41598836     ZBoe    C    A        0      0        2 
  19 chr19_41598836     ZGre    C    A        0      0        2 
  19 chr19_41598836     ZHar    C    A        0      0        2 
  19 chr19_41598836   Sample    C    A        0      0        2 
  19 chr19_41647010     AAsi    T    A        0      0        2 
  19 chr19_41647010     AKia    T    A        1      2        2 
  19 chr19_41647010     AOna    T    A        1      2        2 
  19 chr19_41647010     ASom    T    A        0      0        2 
  19 chr19_41647010     HCab    T    A        0      0        2 
  19 chr19_41647010     HPrz    T    A        0      0        2 
  19 chr19_41647010     ZBoe    T    A        0      0        2 
  19 chr19_41647010     ZGre    T    A        0      0        2 
  19 chr19_41647010     ZHar    T    A        0      0        2 
  19 chr19_41647010   Sample    T    A        0      0        2 
  19 chr19_41652880     AAsi    T    A        0      0        2 
  19 chr19_41652880     AKia    T    A        1      2        2 
  19 chr19_41652880     AOna    T    A        0      0        2 
  19 chr19_41652880     ASom    T    A        0      0        2 
  19 chr19_41652880     HCab    T    A        0      0        2 
  19 chr19_41652880     HPrz    T    A        0      0        2 
  19 chr19_41652880     ZBoe    T    A        0      0        2 
  19 chr19_41652880     ZGre    T    A        0      0        2 
  19 chr19_41652880     ZHar    T    A        0      0        2 
  19 chr19_41652880   Sample    T    A        0      0        2 
  19 chr19_41661392     AAsi    G    T        0      0        2 
  19 chr19_41661392     AKia    G    T        0      0        2 
  19 chr19_41661392     AOna    G    T        0      0        2 
  19 chr19_41661392     ASom    G    T        0      0        2 
  19 chr19_41661392     HCab    G    T        0      0        2 
  19 chr19_41661392     HPrz    G    T        0      0        2 
  19 chr19_41661392     ZBoe    G    T      0.5      1        2 
  19 chr19_41661392     ZGre    G    T        0      0        2 
  19 chr19_41661392     ZHar    G    T        0      0        2 
  19 chr19_41661392   Sample    G    T        0      0        2 
  19 chr19_41695902     AAsi    T    G        0      0        2 
  19 chr19_41695902     AKia    T    G        0      0        2 
  19 chr19_41695902     AOna    T    G        0      0        2 
  19 chr19_41695902     ASom    T    G        0      0        2 
  19 chr19_41695902     HCab    T    G        0      0        2 
  19 chr19_41695902     HPrz    T    G        0      0        2 
  19 chr19_41695902     ZBoe    T    G        0      0        2 
  19 chr19_41695902     ZGre    T    G        1      2        2 
  19 chr19_41695902     ZHar    T    G        0      0        2 
  19 chr19_41695902   Sample    T    G        0      0        2 
  19 chr19_41702421     AAsi    C    G        0      0        2 
  19 chr19_41702421     AKia    C    G        0      0        2 
  19 chr19_41702421     AOna    C    G        0      0        2 
  19 chr19_41702421     ASom    C    G        0      0        2 
  19 chr19_41702421     HCab    C    G        0      0        2 
  19 chr19_41702421     HPrz    C    G        0      0        2 
  19 chr19_41702421     ZBoe    C    G        0      0        2 
  19 chr19_41702421     ZGre    C    G      0.5      1        2 
  19 chr19_41702421     ZHar    C    G        0      0        2 
  19 chr19_41702421   Sample    C    G        0      0        2 
  19 chr19_41707176     AAsi    C    G        0      0        2 
  19 chr19_41707176     AKia    C    G        0      0        2 
  19 chr19_41707176     AOna    C    G        0      0        2 
  19 chr19_41707176     ASom    C    G        0      0        2 
  19 chr19_41707176     HCab    C    G        1      2        2 
  19 chr19_41707176     HPrz    C    G        1      2        2 
  19 chr19_41707176     ZBoe    C    G        0      0        2 
  19 chr19_41707176     ZGre    C    G        0      0        2 
  19 chr19_41707176     ZHar    C    G        0      0        2 
  19 chr19_41707176   Sample    C    G        0      0        2 
  19 chr19_41709019     AAsi    A    T        0      0        2 
  19 chr19_41709019     AKia    A    T        0      0        2 
  19 chr19_41709019     AOna    A    T        1      2        2 
  19 chr19_41709019     ASom    A    T        0      0        2 
  19 chr19_41709019     HCab    A    T        0      0        2 
  19 chr19_41709019     HPrz    A    T        0      0        2 
  19 chr19_41709019     ZBoe    A    T        0      0        2 
  19 chr19_41709019     ZGre    A    T        0      0        2 
  19 chr19_41709019     ZHar    A    T        0      0        2 
  19 chr19_41709019   Sample    A    T        0      0        2 
  19 chr19_41722262     AAsi    G    C        0      0        2 
  19 chr19_41722262     AKia    G    C        0      0        2 
  19 chr19_41722262     AOna    G    C        0      0        2 
  19 chr19_41722262     ASom    G    C        0      0        2 
  19 chr19_41722262     HCab    G    C        1      2        2 
  19 chr19_41722262     HPrz    G    C        1      2        2 
  19 chr19_41722262     ZBoe    G    C        0      0        2 
  19 chr19_41722262     ZGre    G    C        0      0        2 
  19 chr19_41722262     ZHar    G    C        0      0        2 
  19 chr19_41722262   Sample    G    C        0      0        2 
  19 chr19_41735313     AAsi    G    C        0      0        2 
  19 chr19_41735313     AKia    G    C        0      0        2 
  19 chr19_41735313     AOna    G    C        0      0        2 
  19 chr19_41735313     ASom    G    C        0      0        2 
  19 chr19_41735313     HCab    G    C        0      0        2 
  19 chr19_41735313     HPrz    G    C        0      0        2 
  19 chr19_41735313     ZBoe    G    C        0      0        2 
  19 chr19_41735313     ZGre    G    C        0      0        2 
  19 chr19_41735313     ZHar    G    C      0.5      1        2 
  19 chr19_41735313   Sample    G    C        0      0        2 
  19 chr19_41742027     AAsi    T    G        0      0        2 
  19 chr19_41742027     AKia    T    G        0      0        2 
  19 chr19_41742027     AOna    T    G        0      0        2 
  19 chr19_41742027     ASom    T    G        0      0        2 
  19 chr19_41742027     HCab    T    G        1      2        2 
  19 chr19_41742027     HPrz    T    G        1      2        2 
  19 chr19_41742027     ZBoe    T    G        0      0        2 
  19 chr19_41742027     ZGre    T    G        0      0        2 
  19 chr19_41742027     ZHar    T    G        0      0        2 
  19 chr19_41742027   Sample    T    G        0      0        2 
  19 chr19_41790142     AAsi    G    T        0      0        2 
  19 chr19_41790142     AKia    G    T        0      0        2 
  19 chr19_41790142     AOna    G    T        1      2        2 
  19 chr19_41790142     ASom    G    T        0      0        2 
  19 chr19_41790142     HCab    G    T        0      0        2 
  19 chr19_41790142     HPrz    G    T        0      0        2 
  19 chr19_41790142     ZBoe    G    T        0      0        2 
  19 chr19_41790142     ZGre    G    T        0      0        2 
  19 chr19_41790142     ZHar    G    T        0      0        2 
  19 chr19_41790142   Sample    G    T        0      0        2 
  19 chr19_41847389     AAsi    G    T        0      0        2 
  19 chr19_41847389     AKia    G    T        0      0        2 
  19 chr19_41847389     AOna    G    T        0      0        2 
  19 chr19_41847389     ASom    G    T        0      0        2 
  19 chr19_41847389     HCab    G    T        1      2        2 
  19 chr19_41847389     HPrz    G    T        1      2        2 
  19 chr19_41847389     ZBoe    G    T        0      0        2 
  19 chr19_41847389     ZGre    G    T        0      0        2 
  19 chr19_41847389     ZHar    G    T        0      0        2 
  19 chr19_41847389   Sample    G    T        0      0        2 
  19 chr19_41859244     AAsi    C    A        0      0        2 
  19 chr19_41859244     AKia    C    A        0      0        2 
  19 chr19_41859244     AOna    C    A        0      0        2 
  19 chr19_41859244     ASom    C    A        0      0        2 
  19 chr19_41859244     HCab    C    A        0      0        2 
  19 chr19_41859244     HPrz    C    A        0      0        2 
  19 chr19_41859244     ZBoe    C    A      0.5      1        2 
  19 chr19_41859244     ZGre    C    A        0      0        2 
  19 chr19_41859244     ZHar    C    A        0      0        2 
  19 chr19_41859244   Sample    C    A        0      0        2 
  19 chr19_41870628     AAsi    A    C        0      0        2 
  19 chr19_41870628     AKia    A    C        0      0        2 
  19 chr19_41870628     AOna    A    C        0      0        2 
  19 chr19_41870628     ASom    A    C        0      0        2 
  19 chr19_41870628     HCab    A    C        0      0        2 
  19 chr19_41870628     HPrz    A    C        0      0        2 
  19 chr19_41870628     ZBoe    A    C        1      2        2 
  19 chr19_41870628     ZGre    A    C        0      0        2 
  19 chr19_41870628     ZHar    A    C        0      0        2 
  19 chr19_41870628   Sample    A    C        0      0        2 
  19 chr19_41881658     AAsi    G    T        0      0        2 
  19 chr19_41881658     AKia    G    T        0      0        2 
  19 chr19_41881658     AOna    G    T        0      0        2 
  19 chr19_41881658     ASom    G    T        0      0        2 
  19 chr19_41881658     HCab    G    T        1      2        2 
  19 chr19_41881658     HPrz    G    T        1      2        2 
  19 chr19_41881658     ZBoe    G    T        0      0        2 
  19 chr19_41881658     ZGre    G    T        0      0        2 
  19 chr19_41881658     ZHar    G    T        0      0        2 
  19 chr19_41881658   Sample    G    T        0      0        2 
  19 chr19_41883306     AAsi    T    G        0      0        2 
  19 chr19_41883306     AKia    T    G        1      2        2 
  19 chr19_41883306     AOna    T    G        1      2        2 
  19 chr19_41883306     ASom    T    G        0      0        2 
  19 chr19_41883306     HCab    T    G        0      0        2 
  19 chr19_41883306     HPrz    T    G        0      0        2 
  19 chr19_41883306     ZBoe    T    G        0      0        2 
  19 chr19_41883306     ZGre    T    G        0      0        2 
  19 chr19_41883306     ZHar    T    G        0      0        2 
  19 chr19_41883306   Sample    T    G        0      0        2 
  19 chr19_41962441     AAsi    C    G        0      0        2 
  19 chr19_41962441     AKia    C    G      0.5      1        2 
  19 chr19_41962441     AOna    C    G        0      0        2 
  19 chr19_41962441     ASom    C    G        0      0        2 
  19 chr19_41962441     HCab    C    G        0      0        2 
  19 chr19_41962441     HPrz    C    G        0      0        2 
  19 chr19_41962441     ZBoe    C    G        0      0        2 
  19 chr19_41962441     ZGre    C    G        0      0        2 
  19 chr19_41962441     ZHar    C    G        0      0        2 
  19 chr19_41962441   Sample    C    G        0      0        2 
  19 chr19_41966630     AAsi    C    G        0      0        2 
  19 chr19_41966630     AKia    C    G        0      0        2 
  19 chr19_41966630     AOna    C    G        0      0        2 
  19 chr19_41966630     ASom    C    G        0      0        2 
  19 chr19_41966630     HCab    C    G        0      0        2 
  19 chr19_41966630     HPrz    C    G        0      0        2 
  19 chr19_41966630     ZBoe    C    G      0.5      1        2 
  19 chr19_41966630     ZGre    C    G        0      0        2 
  19 chr19_41966630     ZHar    C    G        0      0        2 
  19 chr19_41966630   Sample    C    G        0      0        2 
  19 chr19_41992655     AAsi    A    T      0.5      1        2 
  19 chr19_41992655     AKia    A    T        0      0        2 
  19 chr19_41992655     AOna    A    T        0      0        2 
  19 chr19_41992655     ASom    A    T      0.5      1        2 
  19 chr19_41992655     HCab    A    T        0      0        2 
  19 chr19_41992655     HPrz    A    T        0      0        2 
  19 chr19_41992655     ZBoe    A    T        0      0        2 
  19 chr19_41992655     ZGre    A    T        0      0        2 
  19 chr19_41992655     ZHar    A    T        0      0        2 
  19 chr19_41992655   Sample    A    T        0      0        2 
  19 chr19_42001774     AAsi    C    G        0      0        2 
  19 chr19_42001774     AKia    C    G        0      0        2 
  19 chr19_42001774     AOna    C    G        0      0        2 
  19 chr19_42001774     ASom    C    G        0      0        2 
  19 chr19_42001774     HCab    C    G        0      0        2 
  19 chr19_42001774     HPrz    C    G      0.5      1        2 
  19 chr19_42001774     ZBoe    C    G        0      0        2 
  19 chr19_42001774     ZGre    C    G        0      0        2 
  19 chr19_42001774     ZHar    C    G        0      0        2 
  19 chr19_42001774   Sample    C    G        0      0        2 
  19 chr19_42012101     AAsi    A    T        0      0        2 
  19 chr19_42012101     AKia    A    T        0      0        2 
  19 chr19_42012101     AOna    A    T        1      2        2 
  19 chr19_42012101     ASom    A    T        0      0        2 
  19 chr19_42012101     HCab    A    T        0      0        2 
  19 chr19_42012101     HPrz    A    T        0      0        2 
  19 chr19_42012101     ZBoe    A    T        0      0        2 
  19 chr19_42012101     ZGre    A    T        0      0        2 
  19 chr19_42012101     ZHar    A    T        0      0        2 
  19 chr19_42012101   Sample    A    T        0      0        2 
  19 chr19_42014311     AAsi    C    A        0      0        2 
  19 chr19_42014311     AKia    C    A        0      0        2 
  19 chr19_42014311     AOna    C    A        0      0        2 
  19 chr19_42014311     ASom    C    A        0      0        2 
  19 chr19_42014311     HCab    C    A        1      2        2 
  19 chr19_42014311     HPrz    C    A        1      2        2 
  19 chr19_42014311     ZBoe    C    A        0      0        2 
  19 chr19_42014311     ZGre    C    A        0      0        2 
  19 chr19_42014311     ZHar    C    A        0      0        2 
  19 chr19_42014311   Sample    C    A        0      0        2 
  19 chr19_42036057     AAsi    C    G        0      0        2 
  19 chr19_42036057     AKia    C    G        0      0        2 
  19 chr19_42036057     AOna    C    G        0      0        2 
  19 chr19_42036057     ASom    C    G      0.5      1        2 
  19 chr19_42036057     HCab    C    G        0      0        2 
  19 chr19_42036057     HPrz    C    G        0      0        2 
  19 chr19_42036057     ZBoe    C    G        0      0        2 
  19 chr19_42036057     ZGre    C    G        0      0        2 
  19 chr19_42036057     ZHar    C    G        0      0        2 
  19 chr19_42036057   Sample    C    G        0      0        2 
  19 chr19_42039397     AAsi    G    C        0      0        2 
  19 chr19_42039397     AKia    G    C        0      0        2 
  19 chr19_42039397     AOna    G    C        0      0        2 
  19 chr19_42039397     ASom    G    C        0      0        2 
  19 chr19_42039397     HCab    G    C        0      0        2 
  19 chr19_42039397     HPrz    G    C        0      0        2 
  19 chr19_42039397     ZBoe    G    C        0      0        2 
  19 chr19_42039397     ZGre    G    C      0.5      1        2 
  19 chr19_42039397     ZHar    G    C        0      0        2 
  19 chr19_42039397   Sample    G    C        0      0        2 
  19 chr19_42044326     AAsi    G    T        0      0        2 
  19 chr19_42044326     AKia    G    T        0      0        2 
  19 chr19_42044326     AOna    G    T        0      0        2 
  19 chr19_42044326     ASom    G    T        0      0        2 
  19 chr19_42044326     HCab    G    T        0      0        2 
  19 chr19_42044326     HPrz    G    T        0      0        2 
  19 chr19_42044326     ZBoe    G    T      0.5      1        2 
  19 chr19_42044326     ZGre    G    T        0      0        2 
  19 chr19_42044326     ZHar    G    T        0      0        2 
  19 chr19_42044326   Sample    G    T        0      0        2 
  19 chr19_42070252     AAsi    C    A        0      0        2 
  19 chr19_42070252     AKia    C    A        0      0        2 
  19 chr19_42070252     AOna    C    A        0      0        2 
  19 chr19_42070252     ASom    C    A        0      0        2 
  19 chr19_42070252     HCab    C    A        0      0        2 
  19 chr19_42070252     HPrz    C    A      0.5      1        2 
  19 chr19_42070252     ZBoe    C    A        0      0        2 
  19 chr19_42070252     ZGre    C    A        0      0        2 
  19 chr19_42070252     ZHar    C    A        0      0        2 
  19 chr19_42070252   Sample    C    A        0      0        2 
  19 chr19_42088929     AAsi    G    C        0      0        2 
  19 chr19_42088929     AKia    G    C        0      0        2 
  19 chr19_42088929     AOna    G    C        0      0        2 
  19 chr19_42088929     ASom    G    C        0      0        2 
  19 chr19_42088929     HCab    G    C        0      0        2 
  19 chr19_42088929     HPrz    G    C      0.5      1        2 
  19 chr19_42088929     ZBoe    G    C        0      0        2 
  19 chr19_42088929     ZGre    G    C        0      0        2 
  19 chr19_42088929     ZHar    G    C        0      0        2 
  19 chr19_42088929   Sample    G    C        0      0        2 
  19 chr19_42098578     AAsi    T    G        0      0        2 
  19 chr19_42098578     AKia    T    G        0      0        2 
  19 chr19_42098578     AOna    T    G        0      0        2 
  19 chr19_42098578     ASom    T    G        0      0        2 
  19 chr19_42098578     HCab    T    G        0      0        2 
  19 chr19_42098578     HPrz    T    G        0      0        2 
  19 chr19_42098578     ZBoe    T    G        0      0        2 
  19 chr19_42098578     ZGre    T    G      0.5      1        2 
  19 chr19_42098578     ZHar    T    G        0      0        2 
  19 chr19_42098578   Sample    T    G        0      0        2 
  19 chr19_42101778     AAsi    C    G      0.5      1        2 
  19 chr19_42101778     AKia    C    G        0      0        2 
  19 chr19_42101778     AOna    C    G        0      0        2 
  19 chr19_42101778     ASom    C    G        0      0        2 
  19 chr19_42101778     HCab    C    G        0      0        2 
  19 chr19_42101778     HPrz    C    G        0      0        2 
  19 chr19_42101778     ZBoe    C    G        0      0        2 
  19 chr19_42101778     ZGre    C    G        0      0        2 
  19 chr19_42101778     ZHar    C    G        0      0        2 
  19 chr19_42101778   Sample    C    G        0      0        2 
  19 chr19_42103163     AAsi    A    C        0      0        2 
  19 chr19_42103163     AKia    A    C      0.5      1        2 
  19 chr19_42103163     AOna    A    C        0      0        2 
  19 chr19_42103163     ASom    A    C        0      0        2 
  19 chr19_42103163     HCab    A    C        0      0        2 
  19 chr19_42103163     HPrz    A    C        0      0        2 
  19 chr19_42103163     ZBoe    A    C        0      0        2 
  19 chr19_42103163     ZGre    A    C        0      0        2 
  19 chr19_42103163     ZHar    A    C        0      0        2 
  19 chr19_42103163   Sample    A    C        0      0        2 
  19 chr19_42109424     AAsi    G    C        0      0        2 
  19 chr19_42109424     AKia    G    C        0      0        2 
  19 chr19_42109424     AOna    G    C        0      0        2 
  19 chr19_42109424     ASom    G    C        0      0        2 
  19 chr19_42109424     HCab    G    C        0      0        2 
  19 chr19_42109424     HPrz    G    C        0      0        2 
  19 chr19_42109424     ZBoe    G    C        0      0        2 
  19 chr19_42109424     ZGre    G    C      0.5      1        2 
  19 chr19_42109424     ZHar    G    C        0      0        2 
  19 chr19_42109424   Sample    G    C        0      0        2 
  19 chr19_42122120     AAsi    C    A        0      0        2 
  19 chr19_42122120     AKia    C    A        0      0        2 
  19 chr19_42122120     AOna    C    A        0      0        2 
  19 chr19_42122120     ASom    C    A        0      0        2 
  19 chr19_42122120     HCab    C    A        1      2        2 
  19 chr19_42122120     HPrz    C    A        1      2        2 
  19 chr19_42122120     ZBoe    C    A        0      0        2 
  19 chr19_42122120     ZGre    C    A        0      0        2 
  19 chr19_42122120     ZHar    C    A        0      0        2 
  19 chr19_42122120   Sample    C    A        0      0        2 
  19 chr19_42124591     AAsi    A    C        0      0        2 
  19 chr19_42124591     AKia    A    C        0      0        2 
  19 chr19_42124591     AOna    A    C        0      0        2 
  19 chr19_42124591     ASom    A    C        0      0        2 
  19 chr19_42124591     HCab    A    C        1      2        2 
  19 chr19_42124591     HPrz    A    C        1      2        2 
  19 chr19_42124591     ZBoe    A    C        0      0        2 
  19 chr19_42124591     ZGre    A    C        0      0        2 
  19 chr19_42124591     ZHar    A    C        0      0        2 
  19 chr19_42124591   Sample    A    C        0      0        2 
  19 chr19_42131841     AAsi    G    T        0      0        2 
  19 chr19_42131841     AKia    G    T        0      0        2 
  19 chr19_42131841     AOna    G    T        0      0        2 
  19 chr19_42131841     ASom    G    T        0      0        2 
  19 chr19_42131841     HCab    G    T        0      0        2 
  19 chr19_42131841     HPrz    G    T        0      0        2 
  19 chr19_42131841     ZBoe    G    T        0      0        2 
  19 chr19_42131841     ZGre    G    T        0      0        2 
  19 chr19_42131841     ZHar    G    T      0.5      1        2 
  19 chr19_42131841   Sample    G    T        0      0        2 
  19 chr19_42171324     AAsi    A    C        0      0        2 
  19 chr19_42171324     AKia    A    C      0.5      1        2 
  19 chr19_42171324     AOna    A    C        0      0        2 
  19 chr19_42171324     ASom    A    C        0      0        2 
  19 chr19_42171324     HCab    A    C        0      0        2 
  19 chr19_42171324     HPrz    A    C        0      0        2 
  19 chr19_42171324     ZBoe    A    C        0      0        2 
  19 chr19_42171324     ZGre    A    C        0      0        2 
  19 chr19_42171324     ZHar    A    C        1      2        2 
  19 chr19_42171324   Sample    A    C        0      0        2 
  19 chr19_42176253     AAsi    G    C        0      0        2 
  19 chr19_42176253     AKia    G    C        0      0        2 
  19 chr19_42176253     AOna    G    C        0      0        2 
  19 chr19_42176253     ASom    G    C      0.5      1        2 
  19 chr19_42176253     HCab    G    C        0      0        2 
  19 chr19_42176253     HPrz    G    C        0      0        2 
  19 chr19_42176253     ZBoe    G    C        0      0        2 
  19 chr19_42176253     ZGre    G    C        0      0        2 
  19 chr19_42176253     ZHar    G    C        0      0        2 
  19 chr19_42176253   Sample    G    C        0      0        2 
  19 chr19_42193913     AAsi    A    C        0      0        2 
  19 chr19_42193913     AKia    A    C        0      0        2 
  19 chr19_42193913     AOna    A    C        0      0        2 
  19 chr19_42193913     ASom    A    C        0      0        2 
  19 chr19_42193913     HCab    A    C        0      0        2 
  19 chr19_42193913     HPrz    A    C        0      0        2 
  19 chr19_42193913     ZBoe    A    C        0      0        2 
  19 chr19_42193913     ZGre    A    C      0.5      1        2 
  19 chr19_42193913     ZHar    A    C        0      0        2 
  19 chr19_42193913   Sample    A    C        0      0        2 
  19 chr19_42198640     AAsi    A    T        0      0        2 
  19 chr19_42198640     AKia    A    T        0      0        2 
  19 chr19_42198640     AOna    A    T        0      0        2 
  19 chr19_42198640     ASom    A    T        0      0        2 
  19 chr19_42198640     HCab    A    T        0      0        2 
  19 chr19_42198640     HPrz    A    T      0.5      1        2 
  19 chr19_42198640     ZBoe    A    T        0      0        2 
  19 chr19_42198640     ZGre    A    T        0      0        2 
  19 chr19_42198640     ZHar    A    T        0      0        2 
  19 chr19_42198640   Sample    A    T        0      0        2 
  19 chr19_42223417     AAsi    C    G        0      0        2 
  19 chr19_42223417     AKia    C    G        0      0        2 
  19 chr19_42223417     AOna    C    G        0      0        2 
  19 chr19_42223417     ASom    C    G      0.5      1        2 
  19 chr19_42223417     HCab    C    G        0      0        2 
  19 chr19_42223417     HPrz    C    G        0      0        2 
  19 chr19_42223417     ZBoe    C    G        0      0        2 
  19 chr19_42223417     ZGre    C    G        0      0        2 
  19 chr19_42223417     ZHar    C    G        0      0        2 
  19 chr19_42223417   Sample    C    G        0      0        2 
  19 chr19_42224778     AAsi    T    A        0      0        2 
  19 chr19_42224778     AKia    T    A        0      0        2 
  19 chr19_42224778     AOna    T    A        0      0        2 
  19 chr19_42224778     ASom    T    A        0      0        2 
  19 chr19_42224778     HCab    T    A        0      0        2 
  19 chr19_42224778     HPrz    T    A        0      0        2 
  19 chr19_42224778     ZBoe    T    A        0      0        2 
  19 chr19_42224778     ZGre    T    A      0.5      1        2 
  19 chr19_42224778     ZHar    T    A        0      0        2 
  19 chr19_42224778   Sample    T    A        0      0        2 
  19 chr19_42267502     AAsi    T    G        0      0        2 
  19 chr19_42267502     AKia    T    G        0      0        2 
  19 chr19_42267502     AOna    T    G        0      0        2 
  19 chr19_42267502     ASom    T    G        0      0        2 
  19 chr19_42267502     HCab    T    G      0.5      1        2 
  19 chr19_42267502     HPrz    T    G        0      0        2 
  19 chr19_42267502     ZBoe    T    G        0      0        2 
  19 chr19_42267502     ZGre    T    G        0      0        2 
  19 chr19_42267502     ZHar    T    G        0      0        2 
  19 chr19_42267502   Sample    T    G        0      0        2 
  19 chr19_42288121     AAsi    A    T        0      0        2 
  19 chr19_42288121     AKia    A    T        0      0        2 
  19 chr19_42288121     AOna    A    T        0      0        2 
  19 chr19_42288121     ASom    A    T        0      0        2 
  19 chr19_42288121     HCab    A    T        0      0        2 
  19 chr19_42288121     HPrz    A    T        0      0        2 
  19 chr19_42288121     ZBoe    A    T        0      0        2 
  19 chr19_42288121     ZGre    A    T      0.5      1        2 
  19 chr19_42288121     ZHar    A    T        0      0        2 
  19 chr19_42288121   Sample    A    T        0      0        2 
  19 chr19_42297079     AAsi    C    G        0      0        2 
  19 chr19_42297079     AKia    C    G        0      0        2 
  19 chr19_42297079     AOna    C    G        0      0        2 
  19 chr19_42297079     ASom    C    G        0      0        2 
  19 chr19_42297079     HCab    C    G        0      0        2 
  19 chr19_42297079     HPrz    C    G        0      0        2 
  19 chr19_42297079     ZBoe    C    G      0.5      1        2 
  19 chr19_42297079     ZGre    C    G        0      0        2 
  19 chr19_42297079     ZHar    C    G        0      0        2 
  19 chr19_42297079   Sample    C    G        0      0        2 
  19 chr19_42352216     AAsi    T    A        0      0        2 
  19 chr19_42352216     AKia    T    A        0      0        2 
  19 chr19_42352216     AOna    T    A        0      0        2 
  19 chr19_42352216     ASom    T    A        0      0        2 
  19 chr19_42352216     HCab    T    A        0      0        2 
  19 chr19_42352216     HPrz    T    A        0      0        2 
  19 chr19_42352216     ZBoe    T    A        1      2        2 
  19 chr19_42352216     ZGre    T    A        0      0        2 
  19 chr19_42352216     ZHar    T    A        0      0        2 
  19 chr19_42352216   Sample    T    A        0      0        2 
  19 chr19_42359379     AAsi    G    C        0      0        2 
  19 chr19_42359379     AKia    G    C        1      2        2 
  19 chr19_42359379     AOna    G    C        0      0        2 
  19 chr19_42359379     ASom    G    C        0      0        2 
  19 chr19_42359379     HCab    G    C        0      0        2 
  19 chr19_42359379     HPrz    G    C        0      0        2 
  19 chr19_42359379     ZBoe    G    C        0      0        2 
  19 chr19_42359379     ZGre    G    C        0      0        2 
  19 chr19_42359379     ZHar    G    C        0      0        2 
  19 chr19_42359379   Sample    G    C        0      0        2 
  19 chr19_42361885     AAsi    G    T        0      0        2 
  19 chr19_42361885     AKia    G    T        0      0        2 
  19 chr19_42361885     AOna    G    T        0      0        2 
  19 chr19_42361885     ASom    G    T        0      0        2 
  19 chr19_42361885     HCab    G    T        0      0        2 
  19 chr19_42361885     HPrz    G    T        0      0        2 
  19 chr19_42361885     ZBoe    G    T        1      2        2 
  19 chr19_42361885     ZGre    G    T        1      2        2 
  19 chr19_42361885     ZHar    G    T        0      0        2 
  19 chr19_42361885   Sample    G    T        0      0        2 
  19 chr19_42364316     AAsi    T    G        0      0        2 
  19 chr19_42364316     AKia    T    G        0      0        2 
  19 chr19_42364316     AOna    T    G        0      0        2 
  19 chr19_42364316     ASom    T    G        0      0        2 
  19 chr19_42364316     HCab    T    G        1      2        2 
  19 chr19_42364316     HPrz    T    G        1      2        2 
  19 chr19_42364316     ZBoe    T    G        0      0        2 
  19 chr19_42364316     ZGre    T    G        0      0        2 
  19 chr19_42364316     ZHar    T    G        0      0        2 
  19 chr19_42364316   Sample    T    G        0      0        2 
  19 chr19_42374292     AAsi    T    G        0      0        2 
  19 chr19_42374292     AKia    T    G        1      2        2 
  19 chr19_42374292     AOna    T    G        0      0        2 
  19 chr19_42374292     ASom    T    G        0      0        2 
  19 chr19_42374292     HCab    T    G        0      0        2 
  19 chr19_42374292     HPrz    T    G        0      0        2 
  19 chr19_42374292     ZBoe    T    G        0      0        2 
  19 chr19_42374292     ZGre    T    G        0      0        2 
  19 chr19_42374292     ZHar    T    G        0      0        2 
  19 chr19_42374292   Sample    T    G        0      0        2 
  19 chr19_42408906     AAsi    C    G        0      0        2 
  19 chr19_42408906     AKia    C    G        0      0        2 
  19 chr19_42408906     AOna    C    G        0      0        2 
  19 chr19_42408906     ASom    C    G        0      0        2 
  19 chr19_42408906     HCab    C    G        0      0        2 
  19 chr19_42408906     HPrz    C    G        0      0        2 
  19 chr19_42408906     ZBoe    C    G        0      0        2 
  19 chr19_42408906     ZGre    C    G        0      0        2 
  19 chr19_42408906     ZHar    C    G      0.5      1        2 
  19 chr19_42408906   Sample    C    G        0      0        2 
  19 chr19_42410393     AAsi    A    C        0      0        2 
  19 chr19_42410393     AKia    A    C        0      0        2 
  19 chr19_42410393     AOna    A    C        0      0        2 
  19 chr19_42410393     ASom    A    C        0      0        2 
  19 chr19_42410393     HCab    A    C        1      2        2 
  19 chr19_42410393     HPrz    A    C        1      2        2 
  19 chr19_42410393     ZBoe    A    C        0      0        2 
  19 chr19_42410393     ZGre    A    C        0      0        2 
  19 chr19_42410393     ZHar    A    C        0      0        2 
  19 chr19_42410393   Sample    A    C        0      0        2 
  19 chr19_42422271     AAsi    T    G        0      0        2 
  19 chr19_42422271     AKia    T    G        0      0        2 
  19 chr19_42422271     AOna    T    G        0      0        2 
  19 chr19_42422271     ASom    T    G        0      0        2 
  19 chr19_42422271     HCab    T    G        0      0        2 
  19 chr19_42422271     HPrz    T    G        0      0        2 
  19 chr19_42422271     ZBoe    T    G        0      0        2 
  19 chr19_42422271     ZGre    T    G        0      0        2 
  19 chr19_42422271     ZHar    T    G        1      2        2 
  19 chr19_42422271   Sample    T    G        0      0        2 
  19 chr19_42423258     AAsi    T    G        0      0        2 
  19 chr19_42423258     AKia    T    G        0      0        2 
  19 chr19_42423258     AOna    T    G        1      2        2 
  19 chr19_42423258     ASom    T    G        0      0        2 
  19 chr19_42423258     HCab    T    G        0      0        2 
  19 chr19_42423258     HPrz    T    G        0      0        2 
  19 chr19_42423258     ZBoe    T    G        0      0        2 
  19 chr19_42423258     ZGre    T    G        0      0        2 
  19 chr19_42423258     ZHar    T    G        0      0        2 
  19 chr19_42423258   Sample    T    G        0      0        2 
  19 chr19_42451188     AAsi    C    G        0      0        2 
  19 chr19_42451188     AKia    C    G        0      0        2 
  19 chr19_42451188     AOna    C    G        0      0        2 
  19 chr19_42451188     ASom    C    G        0      0        2 
  19 chr19_42451188     HCab    C    G      0.5      1        2 
  19 chr19_42451188     HPrz    C    G        0      0        2 
  19 chr19_42451188     ZBoe    C    G        0      0        2 
  19 chr19_42451188     ZGre    C    G        0      0        2 
  19 chr19_42451188     ZHar    C    G        0      0        2 
  19 chr19_42451188   Sample    C    G        0      0        2 
  19 chr19_42452913     AAsi    A    C        0      0        2 
  19 chr19_42452913     AKia    A    C        0      0        2 
  19 chr19_42452913     AOna    A    C        0      0        2 
  19 chr19_42452913     ASom    A    C        0      0        2 
  19 chr19_42452913     HCab    A    C        0      0        2 
  19 chr19_42452913     HPrz    A    C        0      0        2 
  19 chr19_42452913     ZBoe    A    C      0.5      1        2 
  19 chr19_42452913     ZGre    A    C        0      0        2 
  19 chr19_42452913     ZHar    A    C        0      0        2 
  19 chr19_42452913   Sample    A    C        0      0        2 
  19 chr19_42470502     AAsi    T    G        0      0        2 
  19 chr19_42470502     AKia    T    G        0      0        2 
  19 chr19_42470502     AOna    T    G        0      0        2 
  19 chr19_42470502     ASom    T    G        0      0        2 
  19 chr19_42470502     HCab    T    G        0      0        2 
  19 chr19_42470502     HPrz    T    G        0      0        2 
  19 chr19_42470502     ZBoe    T    G        0      0        2 
  19 chr19_42470502     ZGre    T    G      0.5      1        2 
  19 chr19_42470502     ZHar    T    G        0      0        2 
  19 chr19_42470502   Sample    T    G        0      0        2 
  19 chr19_42484911     AAsi    A    T        0      0        2 
  19 chr19_42484911     AKia    A    T      0.5      1        2 
  19 chr19_42484911     AOna    A    T        0      0        2 
  19 chr19_42484911     ASom    A    T        0      0        2 
  19 chr19_42484911     HCab    A    T        0      0        2 
  19 chr19_42484911     HPrz    A    T        0      0        2 
  19 chr19_42484911     ZBoe    A    T        0      0        2 
  19 chr19_42484911     ZGre    A    T        0      0        2 
  19 chr19_42484911     ZHar    A    T        0      0        2 
  19 chr19_42484911   Sample    A    T        0      0        2 
  19 chr19_42485467     AAsi    G    C        0      0        2 
  19 chr19_42485467     AKia    G    C        0      0        2 
  19 chr19_42485467     AOna    G    C        0      0        2 
  19 chr19_42485467     ASom    G    C        0      0        2 
  19 chr19_42485467     HCab    G    C        0      0        2 
  19 chr19_42485467     HPrz    G    C        0      0        2 
  19 chr19_42485467     ZBoe    G    C        0      0        2 
  19 chr19_42485467     ZGre    G    C      0.5      1        2 
  19 chr19_42485467     ZHar    G    C        0      0        2 
  19 chr19_42485467   Sample    G    C        0      0        2 
  19 chr19_42503309     AAsi    G    C        0      0        2 
  19 chr19_42503309     AKia    G    C        0      0        2 
  19 chr19_42503309     AOna    G    C        0      0        2 
  19 chr19_42503309     ASom    G    C        0      0        2 
  19 chr19_42503309     HCab    G    C        0      0        2 
  19 chr19_42503309     HPrz    G    C        0      0        2 
  19 chr19_42503309     ZBoe    G    C      0.5      1        2 
  19 chr19_42503309     ZGre    G    C        0      0        2 
  19 chr19_42503309     ZHar    G    C        0      0        2 
  19 chr19_42503309   Sample    G    C        0      0        2 
  19 chr19_42521092     AAsi    G    T        0      0        2 
  19 chr19_42521092     AKia    G    T        0      0        2 
  19 chr19_42521092     AOna    G    T        0      0        2 
  19 chr19_42521092     ASom    G    T        0      0        2 
  19 chr19_42521092     HCab    G    T      0.5      1        2 
  19 chr19_42521092     HPrz    G    T      0.5      1        2 
  19 chr19_42521092     ZBoe    G    T        0      0        2 
  19 chr19_42521092     ZGre    G    T        0      0        2 
  19 chr19_42521092     ZHar    G    T        0      0        2 
  19 chr19_42521092   Sample    G    T        0      0        2 
  19 chr19_42564531     AAsi    A    T        0      0        2 
  19 chr19_42564531     AKia    A    T        0      0        2 
  19 chr19_42564531     AOna    A    T        0      0        2 
  19 chr19_42564531     ASom    A    T        0      0        2 
  19 chr19_42564531     HCab    A    T        0      0        2 
  19 chr19_42564531     HPrz    A    T        0      0        2 
  19 chr19_42564531     ZBoe    A    T        0      0        2 
  19 chr19_42564531     ZGre    A    T        0      0        2 
  19 chr19_42564531     ZHar    A    T      0.5      1        2 
  19 chr19_42564531   Sample    A    T        0      0        2 
  19 chr19_42568761     AAsi    C    A      0.5      1        2 
  19 chr19_42568761     AKia    C    A        0      0        2 
  19 chr19_42568761     AOna    C    A        0      0        2 
  19 chr19_42568761     ASom    C    A        0      0        2 
  19 chr19_42568761     HCab    C    A        0      0        2 
  19 chr19_42568761     HPrz    C    A        0      0        2 
  19 chr19_42568761     ZBoe    C    A        0      0        2 
  19 chr19_42568761     ZGre    C    A        0      0        2 
  19 chr19_42568761     ZHar    C    A        0      0        2 
  19 chr19_42568761   Sample    C    A        0      0        2 
  19 chr19_42588486     AAsi    G    C        0      0        2 
  19 chr19_42588486     AKia    G    C      0.5      1        2 
  19 chr19_42588486     AOna    G    C        0      0        2 
  19 chr19_42588486     ASom    G    C        0      0        2 
  19 chr19_42588486     HCab    G    C        0      0        2 
  19 chr19_42588486     HPrz    G    C        0      0        2 
  19 chr19_42588486     ZBoe    G    C        0      0        2 
  19 chr19_42588486     ZGre    G    C        0      0        2 
  19 chr19_42588486     ZHar    G    C        0      0        2 
  19 chr19_42588486   Sample    G    C        0      0        2 
  19 chr19_42608654     AAsi    T    A        0      0        2 
  19 chr19_42608654     AKia    T    A        0      0        2 
  19 chr19_42608654     AOna    T    A        0      0        2 
  19 chr19_42608654     ASom    T    A        0      0        2 
  19 chr19_42608654     HCab    T    A        0      0        2 
  19 chr19_42608654     HPrz    T    A        0      0        2 
  19 chr19_42608654     ZBoe    T    A      0.5      1        2 
  19 chr19_42608654     ZGre    T    A        0      0        2 
  19 chr19_42608654     ZHar    T    A        0      0        2 
  19 chr19_42608654   Sample    T    A        0      0        2 
  19 chr19_42625942     AAsi    C    G      0.5      1        2 
  19 chr19_42625942     AKia    C    G        0      0        2 
  19 chr19_42625942     AOna    C    G        0      0        2 
  19 chr19_42625942     ASom    C    G        1      2        2 
  19 chr19_42625942     HCab    C    G        0      0        2 
  19 chr19_42625942     HPrz    C    G        0      0        2 
  19 chr19_42625942     ZBoe    C    G        0      0        2 
  19 chr19_42625942     ZGre    C    G        0      0        2 
  19 chr19_42625942     ZHar    C    G        0      0        2 
  19 chr19_42625942   Sample    C    G        0      0        2 
  19 chr19_42671571     AAsi    A    C        0      0        2 
  19 chr19_42671571     AKia    A    C        0      0        2 
  19 chr19_42671571     AOna    A    C        0      0        2 
  19 chr19_42671571     ASom    A    C        0      0        2 
  19 chr19_42671571     HCab    A    C        0      0        2 
  19 chr19_42671571     HPrz    A    C        0      0        2 
  19 chr19_42671571     ZBoe    A    C        0      0        2 
  19 chr19_42671571     ZGre    A    C        0      0        2 
  19 chr19_42671571     ZHar    A    C      0.5      1        2 
  19 chr19_42671571   Sample    A    C        0      0        2 
  19 chr19_42678142     AAsi    C    A        0      0        2 
  19 chr19_42678142     AKia    C    A        0      0        2 
  19 chr19_42678142     AOna    C    A        0      0        2 
  19 chr19_42678142     ASom    C    A        0      0        2 
  19 chr19_42678142     HCab    C    A        1      2        2 
  19 chr19_42678142     HPrz    C    A        1      2        2 
  19 chr19_42678142     ZBoe    C    A        0      0        2 
  19 chr19_42678142     ZGre    C    A        0      0        2 
  19 chr19_42678142     ZHar    C    A        0      0        2 
  19 chr19_42678142   Sample    C    A        0      0        2 
  19 chr19_42724162     AAsi    G    C        0      0        2 
  19 chr19_42724162     AKia    G    C        0      0        2 
  19 chr19_42724162     AOna    G    C        0      0        2 
  19 chr19_42724162     ASom    G    C        0      0        2 
  19 chr19_42724162     HCab    G    C        1      2        2 
  19 chr19_42724162     HPrz    G    C        1      2        2 
  19 chr19_42724162     ZBoe    G    C        0      0        2 
  19 chr19_42724162     ZGre    G    C        0      0        2 
  19 chr19_42724162     ZHar    G    C        0      0        2 
  19 chr19_42724162   Sample    G    C        0      0        2 
  19 chr19_42729727     AAsi    A    T        0      0        2 
  19 chr19_42729727     AKia    A    T        0      0        2 
  19 chr19_42729727     AOna    A    T        0      0        2 
  19 chr19_42729727     ASom    A    T        0      0        2 
  19 chr19_42729727     HCab    A    T        1      2        2 
  19 chr19_42729727     HPrz    A    T        1      2        2 
  19 chr19_42729727     ZBoe    A    T        0      0        2 
  19 chr19_42729727     ZGre    A    T        0      0        2 
  19 chr19_42729727     ZHar    A    T        0      0        2 
  19 chr19_42729727   Sample    A    T        0      0        2 
  19 chr19_42733484     AAsi    C    G        0      0        2 
  19 chr19_42733484     AKia    C    G        0      0        2 
  19 chr19_42733484     AOna    C    G        0      0        2 
  19 chr19_42733484     ASom    C    G        0      0        2 
  19 chr19_42733484     HCab    C    G      0.5      1        2 
  19 chr19_42733484     HPrz    C    G      0.5      1        2 
  19 chr19_42733484     ZBoe    C    G        0      0        2 
  19 chr19_42733484     ZGre    C    G        0      0        2 
  19 chr19_42733484     ZHar    C    G        0      0        2 
  19 chr19_42733484   Sample    C    G        0      0        2 
  19 chr19_42746317     AAsi    C    A        0      0        2 
  19 chr19_42746317     AKia    C    A        0      0        2 
  19 chr19_42746317     AOna    C    A        1      2        2 
  19 chr19_42746317     ASom    C    A        0      0        2 
  19 chr19_42746317     HCab    C    A        0      0        2 
  19 chr19_42746317     HPrz    C    A        0      0        2 
  19 chr19_42746317     ZBoe    C    A        0      0        2 
  19 chr19_42746317     ZGre    C    A        0      0        2 
  19 chr19_42746317     ZHar    C    A        0      0        2 
  19 chr19_42746317   Sample    C    A        0      0        2 
  19 chr19_42750405     AAsi    C    G        0      0        2 
  19 chr19_42750405     AKia    C    G        0      0        2 
  19 chr19_42750405     AOna    C    G        0      0        2 
  19 chr19_42750405     ASom    C    G        0      0        2 
  19 chr19_42750405     HCab    C    G        0      0        2 
  19 chr19_42750405     HPrz    C    G        0      0        2 
  19 chr19_42750405     ZBoe    C    G        1      2        2 
  19 chr19_42750405     ZGre    C    G        0      0        2 
  19 chr19_42750405     ZHar    C    G        1      2        2 
  19 chr19_42750405   Sample    C    G        0      0        2 
  19 chr19_42776291     AAsi    G    T      0.5      1        2 
  19 chr19_42776291     AKia    G    T        0      0        2 
  19 chr19_42776291     AOna    G    T        0      0        2 
  19 chr19_42776291     ASom    G    T        0      0        2 
  19 chr19_42776291     HCab    G    T        0      0        2 
  19 chr19_42776291     HPrz    G    T        0      0        2 
  19 chr19_42776291     ZBoe    G    T        0      0        2 
  19 chr19_42776291     ZGre    G    T        0      0        2 
  19 chr19_42776291     ZHar    G    T        0      0        2 
  19 chr19_42776291   Sample    G    T        1      2        2 
  19 chr19_42777535     AAsi    C    A      0.5      1        2 
  19 chr19_42777535     AKia    C    A        0      0        2 
  19 chr19_42777535     AOna    C    A        0      0        2 
  19 chr19_42777535     ASom    C    A        0      0        2 
  19 chr19_42777535     HCab    C    A        0      0        2 
  19 chr19_42777535     HPrz    C    A        0      0        2 
  19 chr19_42777535     ZBoe    C    A        0      0        2 
  19 chr19_42777535     ZGre    C    A        0      0        2 
  19 chr19_42777535     ZHar    C    A        0      0        2 
  19 chr19_42777535   Sample    C    A        0      0        2 
  19 chr19_42792302     AAsi    G    T        0      0        2 
  19 chr19_42792302     AKia    G    T        0      0        2 
  19 chr19_42792302     AOna    G    T        0      0        2 
  19 chr19_42792302     ASom    G    T        0      0        2 
  19 chr19_42792302     HCab    G    T        0      0        2 
  19 chr19_42792302     HPrz    G    T        0      0        2 
  19 chr19_42792302     ZBoe    G    T        0      0        2 
  19 chr19_42792302     ZGre    G    T        0      0        2 
  19 chr19_42792302     ZHar    G    T        1      2        2 
  19 chr19_42792302   Sample    G    T        0      0        2 
  19 chr19_42820256     AAsi    A    C        0      0        2 
  19 chr19_42820256     AKia    A    C        0      0        2 
  19 chr19_42820256     AOna    A    C        0      0        2 
  19 chr19_42820256     ASom    A    C        0      0        2 
  19 chr19_42820256     HCab    A    C        0      0        2 
  19 chr19_42820256     HPrz    A    C        0      0        2 
  19 chr19_42820256     ZBoe    A    C      0.5      1        2 
  19 chr19_42820256     ZGre    A    C        0      0        2 
  19 chr19_42820256     ZHar    A    C        0      0        2 
  19 chr19_42820256   Sample    A    C        0      0        2 
  19 chr19_42826029     AAsi    T    A        0      0        2 
  19 chr19_42826029     AKia    T    A        0      0        2 
  19 chr19_42826029     AOna    T    A        0      0        2 
  19 chr19_42826029     ASom    T    A        0      0        2 
  19 chr19_42826029     HCab    T    A      0.5      1        2 
  19 chr19_42826029     HPrz    T    A      0.5      1        2 
  19 chr19_42826029     ZBoe    T    A        0      0        2 
  19 chr19_42826029     ZGre    T    A        0      0        2 
  19 chr19_42826029     ZHar    T    A        0      0        2 
  19 chr19_42826029   Sample    T    A        0      0        2 
  19 chr19_42864849     AAsi    C    G        0      0        2 
  19 chr19_42864849     AKia    C    G        0      0        2 
  19 chr19_42864849     AOna    C    G        0      0        2 
  19 chr19_42864849     ASom    C    G      0.5      1        2 
  19 chr19_42864849     HCab    C    G        0      0        2 
  19 chr19_42864849     HPrz    C    G        0      0        2 
  19 chr19_42864849     ZBoe    C    G        0      0        2 
  19 chr19_42864849     ZGre    C    G        0      0        2 
  19 chr19_42864849     ZHar    C    G        0      0        2 
  19 chr19_42864849   Sample    C    G        0      0        2 
  19 chr19_42865882     AAsi    T    A        0      0        2 
  19 chr19_42865882     AKia    T    A        0      0        2 
  19 chr19_42865882     AOna    T    A        0      0        2 
  19 chr19_42865882     ASom    T    A        0      0        2 
  19 chr19_42865882     HCab    T    A        1      2        2 
  19 chr19_42865882     HPrz    T    A        1      2        2 
  19 chr19_42865882     ZBoe    T    A        0      0        2 
  19 chr19_42865882     ZGre    T    A        0      0        2 
  19 chr19_42865882     ZHar    T    A        0      0        2 
  19 chr19_42865882   Sample    T    A        0      0        2 
  19 chr19_42888595     AAsi    A    C        0      0        2 
  19 chr19_42888595     AKia    A    C        0      0        2 
  19 chr19_42888595     AOna    A    C        0      0        2 
  19 chr19_42888595     ASom    A    C        0      0        2 
  19 chr19_42888595     HCab    A    C        0      0        2 
  19 chr19_42888595     HPrz    A    C        0      0        2 
  19 chr19_42888595     ZBoe    A    C      0.5      1        2 
  19 chr19_42888595     ZGre    A    C        0      0        2 
  19 chr19_42888595     ZHar    A    C        0      0        2 
  19 chr19_42888595   Sample    A    C        0      0        2 
  19 chr19_42893156     AAsi    C    A        0      0        2 
  19 chr19_42893156     AKia    C    A        0      0        2 
  19 chr19_42893156     AOna    C    A        0      0        2 
  19 chr19_42893156     ASom    C    A        0      0        2 
  19 chr19_42893156     HCab    C    A        0      0        2 
  19 chr19_42893156     HPrz    C    A        0      0        2 
  19 chr19_42893156     ZBoe    C    A      0.5      1        2 
  19 chr19_42893156     ZGre    C    A        0      0        2 
  19 chr19_42893156     ZHar    C    A        0      0        2 
  19 chr19_42893156   Sample    C    A        0      0        2 
  19 chr19_42912398     AAsi    G    C        0      0        2 
  19 chr19_42912398     AKia    G    C        0      0        2 
  19 chr19_42912398     AOna    G    C        0      0        2 
  19 chr19_42912398     ASom    G    C        0      0        2 
  19 chr19_42912398     HCab    G    C        1      2        2 
  19 chr19_42912398     HPrz    G    C        1      2        2 
  19 chr19_42912398     ZBoe    G    C        0      0        2 
  19 chr19_42912398     ZGre    G    C        0      0        2 
  19 chr19_42912398     ZHar    G    C        0      0        2 
  19 chr19_42912398   Sample    G    C        0      0        2 
  19 chr19_42995509     AAsi    A    T        0      0        2 
  19 chr19_42995509     AKia    A    T        0      0        2 
  19 chr19_42995509     AOna    A    T        0      0        2 
  19 chr19_42995509     ASom    A    T        0      0        2 
  19 chr19_42995509     HCab    A    T        0      0        2 
  19 chr19_42995509     HPrz    A    T        0      0        2 
  19 chr19_42995509     ZBoe    A    T        0      0        2 
  19 chr19_42995509     ZGre    A    T        0      0        2 
  19 chr19_42995509     ZHar    A    T        1      2        2 
  19 chr19_42995509   Sample    A    T        0      0        2 
  19 chr19_43026728     AAsi    A    T        0      0        2 
  19 chr19_43026728     AKia    A    T        0      0        2 
  19 chr19_43026728     AOna    A    T        0      0        2 
  19 chr19_43026728     ASom    A    T        0      0        2 
  19 chr19_43026728     HCab    A    T        0      0        2 
  19 chr19_43026728     HPrz    A    T        0      0        2 
  19 chr19_43026728     ZBoe    A    T        0      0        2 
  19 chr19_43026728     ZGre    A    T      0.5      1        2 
  19 chr19_43026728     ZHar    A    T        0      0        2 
  19 chr19_43026728   Sample    A    T        0      0        2 
  19 chr19_43065694     AAsi    C    G        0      0        2 
  19 chr19_43065694     AKia    C    G        0      0        2 
  19 chr19_43065694     AOna    C    G        0      0        2 
  19 chr19_43065694     ASom    C    G        0      0        2 
  19 chr19_43065694     HCab    C    G        1      2        2 
  19 chr19_43065694     HPrz    C    G        1      2        2 
  19 chr19_43065694     ZBoe    C    G        0      0        2 
  19 chr19_43065694     ZGre    C    G        0      0        2 
  19 chr19_43065694     ZHar    C    G        0      0        2 
  19 chr19_43065694   Sample    C    G        0      0        2 
  19 chr19_43070475     AAsi    A    C        0      0        2 
  19 chr19_43070475     AKia    A    C        0      0        2 
  19 chr19_43070475     AOna    A    C        0      0        2 
  19 chr19_43070475     ASom    A    C        0      0        2 
  19 chr19_43070475     HCab    A    C        0      0        2 
  19 chr19_43070475     HPrz    A    C        0      0        2 
  19 chr19_43070475     ZBoe    A    C        0      0        2 
  19 chr19_43070475     ZGre    A    C        0      0        2 
  19 chr19_43070475     ZHar    A    C      0.5      1        2 
  19 chr19_43070475   Sample    A    C        0      0        2 
  19 chr19_43082012     AAsi    T    A        0      0        2 
  19 chr19_43082012     AKia    T    A        0      0        2 
  19 chr19_43082012     AOna    T    A        1      2        2 
  19 chr19_43082012     ASom    T    A        0      0        2 
  19 chr19_43082012     HCab    T    A        0      0        2 
  19 chr19_43082012     HPrz    T    A        0      0        2 
  19 chr19_43082012     ZBoe    T    A        0      0        2 
  19 chr19_43082012     ZGre    T    A        0      0        2 
  19 chr19_43082012     ZHar    T    A        0      0        2 
  19 chr19_43082012   Sample    T    A        0      0        2 
  19 chr19_43095844     AAsi    C    G        0      0        2 
  19 chr19_43095844     AKia    C    G        0      0        2 
  19 chr19_43095844     AOna    C    G        0      0        2 
  19 chr19_43095844     ASom    C    G        0      0        2 
  19 chr19_43095844     HCab    C    G        0      0        2 
  19 chr19_43095844     HPrz    C    G        0      0        2 
  19 chr19_43095844     ZBoe    C    G        0      0        2 
  19 chr19_43095844     ZGre    C    G        1      2        2 
  19 chr19_43095844     ZHar    C    G        1      2        2 
  19 chr19_43095844   Sample    C    G        0      0        2 
  19 chr19_43097112     AAsi    G    T        0      0        2 
  19 chr19_43097112     AKia    G    T        0      0        2 
  19 chr19_43097112     AOna    G    T        0      0        2 
  19 chr19_43097112     ASom    G    T        0      0        2 
  19 chr19_43097112     HCab    G    T        1      2        2 
  19 chr19_43097112     HPrz    G    T        1      2        2 
  19 chr19_43097112     ZBoe    G    T        0      0        2 
  19 chr19_43097112     ZGre    G    T        0      0        2 
  19 chr19_43097112     ZHar    G    T        0      0        2 
  19 chr19_43097112   Sample    G    T        0      0        2 
  19 chr19_43113775     AAsi    G    T        0      0        2 
  19 chr19_43113775     AKia    G    T        0      0        2 
  19 chr19_43113775     AOna    G    T        0      0        2 
  19 chr19_43113775     ASom    G    T        0      0        2 
  19 chr19_43113775     HCab    G    T        0      0        2 
  19 chr19_43113775     HPrz    G    T        0      0        2 
  19 chr19_43113775     ZBoe    G    T        0      0        2 
  19 chr19_43113775     ZGre    G    T        1      2        2 
  19 chr19_43113775     ZHar    G    T        0      0        2 
  19 chr19_43113775   Sample    G    T        0      0        2 
  19 chr19_43143932     AAsi    G    T        0      0        2 
  19 chr19_43143932     AKia    G    T        0      0        2 
  19 chr19_43143932     AOna    G    T        0      0        2 
  19 chr19_43143932     ASom    G    T        0      0        2 
  19 chr19_43143932     HCab    G    T        1      2        2 
  19 chr19_43143932     HPrz    G    T        1      2        2 
  19 chr19_43143932     ZBoe    G    T        0      0        2 
  19 chr19_43143932     ZGre    G    T        0      0        2 
  19 chr19_43143932     ZHar    G    T        0      0        2 
  19 chr19_43143932   Sample    G    T        0      0        2 
  19 chr19_43167003     AAsi    T    G        1      2        2 
  19 chr19_43167003     AKia    T    G        0      0        2 
  19 chr19_43167003     AOna    T    G        0      0        2 
  19 chr19_43167003     ASom    T    G        1      2        2 
  19 chr19_43167003     HCab    T    G        0      0        2 
  19 chr19_43167003     HPrz    T    G        0      0        2 
  19 chr19_43167003     ZBoe    T    G        0      0        2 
  19 chr19_43167003     ZGre    T    G        0      0        2 
  19 chr19_43167003     ZHar    T    G        0      0        2 
  19 chr19_43167003   Sample    T    G        1      2        2 
  19 chr19_43231402     AAsi    C    A        0      0        2 
  19 chr19_43231402     AKia    C    A        0      0        2 
  19 chr19_43231402     AOna    C    A        0      0        2 
  19 chr19_43231402     ASom    C    A        0      0        2 
  19 chr19_43231402     HCab    C    A        0      0        2 
  19 chr19_43231402     HPrz    C    A        0      0        2 
  19 chr19_43231402     ZBoe    C    A        0      0        2 
  19 chr19_43231402     ZGre    C    A        0      0        2 
  19 chr19_43231402     ZHar    C    A      0.5      1        2 
  19 chr19_43231402   Sample    C    A        0      0        2 
  19 chr19_43253892     AAsi    T    G        0      0        2 
  19 chr19_43253892     AKia    T    G        0      0        2 
  19 chr19_43253892     AOna    T    G        0      0        2 
  19 chr19_43253892     ASom    T    G        0      0        2 
  19 chr19_43253892     HCab    T    G        0      0        2 
  19 chr19_43253892     HPrz    T    G        0      0        2 
  19 chr19_43253892     ZBoe    T    G        0      0        2 
  19 chr19_43253892     ZGre    T    G        1      2        2 
  19 chr19_43253892     ZHar    T    G        0      0        2 
  19 chr19_43253892   Sample    T    G        0      0        2 
  19 chr19_43279117     AAsi    C    A      0.5      1        2 
  19 chr19_43279117     AKia    C    A        0      0        2 
  19 chr19_43279117     AOna    C    A        0      0        2 
  19 chr19_43279117     ASom    C    A      0.5      1        2 
  19 chr19_43279117     HCab    C    A        0      0        2 
  19 chr19_43279117     HPrz    C    A        0      0        2 
  19 chr19_43279117     ZBoe    C    A        0      0        2 
  19 chr19_43279117     ZGre    C    A        0      0        2 
  19 chr19_43279117     ZHar    C    A        0      0        2 
  19 chr19_43279117   Sample    C    A        1      2        2 
  19 chr19_43280148     AAsi    C    A        0      0        2 
  19 chr19_43280148     AKia    C    A        0      0        2 
  19 chr19_43280148     AOna    C    A        0      0        2 
  19 chr19_43280148     ASom    C    A        0      0        2 
  19 chr19_43280148     HCab    C    A        1      2        2 
  19 chr19_43280148     HPrz    C    A        1      2        2 
  19 chr19_43280148     ZBoe    C    A        0      0        2 
  19 chr19_43280148     ZGre    C    A        0      0        2 
  19 chr19_43280148     ZHar    C    A        0      0        2 
  19 chr19_43280148   Sample    C    A        0      0        2 
  19 chr19_43290692     AAsi    G    T        0      0        2 
  19 chr19_43290692     AKia    G    T        0      0        2 
  19 chr19_43290692     AOna    G    T        0      0        2 
  19 chr19_43290692     ASom    G    T        0      0        2 
  19 chr19_43290692     HCab    G    T      0.5      1        2 
  19 chr19_43290692     HPrz    G    T      0.5      1        2 
  19 chr19_43290692     ZBoe    G    T        0      0        2 
  19 chr19_43290692     ZGre    G    T        0      0        2 
  19 chr19_43290692     ZHar    G    T        0      0        2 
  19 chr19_43290692   Sample    G    T        0      0        2 
  19 chr19_43334557     AAsi    G    C        0      0        2 
  19 chr19_43334557     AKia    G    C        0      0        2 
  19 chr19_43334557     AOna    G    C        0      0        2 
  19 chr19_43334557     ASom    G    C        0      0        2 
  19 chr19_43334557     HCab    G    C        1      2        2 
  19 chr19_43334557     HPrz    G    C        1      2        2 
  19 chr19_43334557     ZBoe    G    C        0      0        2 
  19 chr19_43334557     ZGre    G    C        0      0        2 
  19 chr19_43334557     ZHar    G    C        0      0        2 
  19 chr19_43334557   Sample    G    C        0      0        2 
  19 chr19_43335981     AAsi    G    T        0      0        2 
  19 chr19_43335981     AKia    G    T        1      2        2 
  19 chr19_43335981     AOna    G    T        1      2        2 
  19 chr19_43335981     ASom    G    T        0      0        2 
  19 chr19_43335981     HCab    G    T        0      0        2 
  19 chr19_43335981     HPrz    G    T        0      0        2 
  19 chr19_43335981     ZBoe    G    T        0      0        2 
  19 chr19_43335981     ZGre    G    T        0      0        2 
  19 chr19_43335981     ZHar    G    T        0      0        2 
  19 chr19_43335981   Sample    G    T        0      0        2 
  19 chr19_43342015     AAsi    C    G        0      0        2 
  19 chr19_43342015     AKia    C    G        0      0        2 
  19 chr19_43342015     AOna    C    G        0      0        2 
  19 chr19_43342015     ASom    C    G        0      0        2 
  19 chr19_43342015     HCab    C    G        1      2        2 
  19 chr19_43342015     HPrz    C    G        1      2        2 
  19 chr19_43342015     ZBoe    C    G        0      0        2 
  19 chr19_43342015     ZGre    C    G        0      0        2 
  19 chr19_43342015     ZHar    C    G        0      0        2 
  19 chr19_43342015   Sample    C    G        0      0        2 
  19 chr19_43352951     AAsi    T    G        0      0        2 
  19 chr19_43352951     AKia    T    G        0      0        2 
  19 chr19_43352951     AOna    T    G        0      0        2 
  19 chr19_43352951     ASom    T    G        0      0        2 
  19 chr19_43352951     HCab    T    G        0      0        2 
  19 chr19_43352951     HPrz    T    G        0      0        2 
  19 chr19_43352951     ZBoe    T    G      0.5      1        2 
  19 chr19_43352951     ZGre    T    G        0      0        2 
  19 chr19_43352951     ZHar    T    G        0      0        2 
  19 chr19_43352951   Sample    T    G        0      0        2 
  19 chr19_43369390     AAsi    A    T        0      0        2 
  19 chr19_43369390     AKia    A    T        0      0        2 
  19 chr19_43369390     AOna    A    T        0      0        2 
  19 chr19_43369390     ASom    A    T        0      0        2 
  19 chr19_43369390     HCab    A    T        0      0        2 
  19 chr19_43369390     HPrz    A    T        0      0        2 
  19 chr19_43369390     ZBoe    A    T        0      0        2 
  19 chr19_43369390     ZGre    A    T        1      2        2 
  19 chr19_43369390     ZHar    A    T        0      0        2 
  19 chr19_43369390   Sample    A    T        0      0        2 
  19 chr19_43372436     AAsi    A    T      0.5      1        2 
  19 chr19_43372436     AKia    A    T        0      0        2 
  19 chr19_43372436     AOna    A    T        0      0        2 
  19 chr19_43372436     ASom    A    T        0      0        2 
  19 chr19_43372436     HCab    A    T        0      0        2 
  19 chr19_43372436     HPrz    A    T        0      0        2 
  19 chr19_43372436     ZBoe    A    T        0      0        2 
  19 chr19_43372436     ZGre    A    T        0      0        2 
  19 chr19_43372436     ZHar    A    T        0      0        2 
  19 chr19_43372436   Sample    A    T        0      0        2 
  19 chr19_43402915     AAsi    A    C        0      0        2 
  19 chr19_43402915     AKia    A    C        0      0        2 
  19 chr19_43402915     AOna    A    C        1      2        2 
  19 chr19_43402915     ASom    A    C        0      0        2 
  19 chr19_43402915     HCab    A    C        0      0        2 
  19 chr19_43402915     HPrz    A    C        0      0        2 
  19 chr19_43402915     ZBoe    A    C        0      0        2 
  19 chr19_43402915     ZGre    A    C        0      0        2 
  19 chr19_43402915     ZHar    A    C        0      0        2 
  19 chr19_43402915   Sample    A    C        0      0        2 
  19 chr19_43431145     AAsi    G    C        0      0        2 
  19 chr19_43431145     AKia    G    C        0      0        2 
  19 chr19_43431145     AOna    G    C        0      0        2 
  19 chr19_43431145     ASom    G    C        0      0        2 
  19 chr19_43431145     HCab    G    C        0      0        2 
  19 chr19_43431145     HPrz    G    C        0      0        2 
  19 chr19_43431145     ZBoe    G    C      0.5      1        2 
  19 chr19_43431145     ZGre    G    C        0      0        2 
  19 chr19_43431145     ZHar    G    C        0      0        2 
  19 chr19_43431145   Sample    G    C        0      0        2 
  19 chr19_43449502     AAsi    T    G        0      0        2 
  19 chr19_43449502     AKia    T    G      0.5      1        2 
  19 chr19_43449502     AOna    T    G        0      0        2 
  19 chr19_43449502     ASom    T    G        0      0        2 
  19 chr19_43449502     HCab    T    G        0      0        2 
  19 chr19_43449502     HPrz    T    G        0      0        2 
  19 chr19_43449502     ZBoe    T    G        0      0        2 
  19 chr19_43449502     ZGre    T    G        0      0        2 
  19 chr19_43449502     ZHar    T    G        0      0        2 
  19 chr19_43449502   Sample    T    G        0      0        2 
  19 chr19_43458738     AAsi    C    G        0      0        2 
  19 chr19_43458738     AKia    C    G      0.5      1        2 
  19 chr19_43458738     AOna    C    G        0      0        2 
  19 chr19_43458738     ASom    C    G        0      0        2 
  19 chr19_43458738     HCab    C    G        0      0        2 
  19 chr19_43458738     HPrz    C    G        0      0        2 
  19 chr19_43458738     ZBoe    C    G        0      0        2 
  19 chr19_43458738     ZGre    C    G        0      0        2 
  19 chr19_43458738     ZHar    C    G        0      0        2 
  19 chr19_43458738   Sample    C    G        0      0        2 
  19 chr19_43465560     AAsi    T    G        0      0        2 
  19 chr19_43465560     AKia    T    G        0      0        2 
  19 chr19_43465560     AOna    T    G        0      0        2 
  19 chr19_43465560     ASom    T    G        0      0        2 
  19 chr19_43465560     HCab    T    G        0      0        2 
  19 chr19_43465560     HPrz    T    G        0      0        2 
  19 chr19_43465560     ZBoe    T    G        0      0        2 
  19 chr19_43465560     ZGre    T    G        0      0        2 
  19 chr19_43465560     ZHar    T    G        1      2        2 
  19 chr19_43465560   Sample    T    G        0      0        2 
  19 chr19_43466213     AAsi    T    G        0      0        2 
  19 chr19_43466213     AKia    T    G        0      0        2 
  19 chr19_43466213     AOna    T    G        0      0        2 
  19 chr19_43466213     ASom    T    G        0      0        2 
  19 chr19_43466213     HCab    T    G      0.5      1        2 
  19 chr19_43466213     HPrz    T    G        0      0        2 
  19 chr19_43466213     ZBoe    T    G        0      0        2 
  19 chr19_43466213     ZGre    T    G        0      0        2 
  19 chr19_43466213     ZHar    T    G        0      0        2 
  19 chr19_43466213   Sample    T    G        0      0        2 
  19 chr19_43491999     AAsi    T    A        0      0        2 
  19 chr19_43491999     AKia    T    A        0      0        2 
  19 chr19_43491999     AOna    T    A      0.5      1        2 
  19 chr19_43491999     ASom    T    A        0      0        2 
  19 chr19_43491999     HCab    T    A        0      0        2 
  19 chr19_43491999     HPrz    T    A        0      0        2 
  19 chr19_43491999     ZBoe    T    A        0      0        2 
  19 chr19_43491999     ZGre    T    A        0      0        2 
  19 chr19_43491999     ZHar    T    A        0      0        2 
  19 chr19_43491999   Sample    T    A        0      0        2 
  19 chr19_43510222     AAsi    C    G        0      0        2 
  19 chr19_43510222     AKia    C    G        1      2        2 
  19 chr19_43510222     AOna    C    G      0.5      1        2 
  19 chr19_43510222     ASom    C    G        0      0        2 
  19 chr19_43510222     HCab    C    G        1      2        2 
  19 chr19_43510222     HPrz    C    G        1      2        2 
  19 chr19_43510222     ZBoe    C    G      0.5      1        2 
  19 chr19_43510222     ZGre    C    G        0      0        2 
  19 chr19_43510222     ZHar    C    G        0      0        2 
  19 chr19_43510222   Sample    C    G        0      0        2 
  19 chr19_43568677     AAsi    C    G        1      2        2 
  19 chr19_43568677     AKia    C    G        0      0        2 
  19 chr19_43568677     AOna    C    G        0      0        2 
  19 chr19_43568677     ASom    C    G        1      2        2 
  19 chr19_43568677     HCab    C    G        0      0        2 
  19 chr19_43568677     HPrz    C    G        0      0        2 
  19 chr19_43568677     ZBoe    C    G        0      0        2 
  19 chr19_43568677     ZGre    C    G        0      0        2 
  19 chr19_43568677     ZHar    C    G        0      0        2 
  19 chr19_43568677   Sample    C    G        1      2        2 
  19 chr19_43575518     AAsi    C    G      0.5      1        2 
  19 chr19_43575518     AKia    C    G        0      0        2 
  19 chr19_43575518     AOna    C    G        0      0        2 
  19 chr19_43575518     ASom    C    G        0      0        2 
  19 chr19_43575518     HCab    C    G        0      0        2 
  19 chr19_43575518     HPrz    C    G        0      0        2 
  19 chr19_43575518     ZBoe    C    G        0      0        2 
  19 chr19_43575518     ZGre    C    G        0      0        2 
  19 chr19_43575518     ZHar    C    G        0      0        2 
  19 chr19_43575518   Sample    C    G        0      0        2 
  19 chr19_43592142     AAsi    G    C        0      0        2 
  19 chr19_43592142     AKia    G    C        1      2        2 
  19 chr19_43592142     AOna    G    C        0      0        2 
  19 chr19_43592142     ASom    G    C        0      0        2 
  19 chr19_43592142     HCab    G    C        0      0        2 
  19 chr19_43592142     HPrz    G    C        0      0        2 
  19 chr19_43592142     ZBoe    G    C        0      0        2 
  19 chr19_43592142     ZGre    G    C        0      0        2 
  19 chr19_43592142     ZHar    G    C        0      0        2 
  19 chr19_43592142   Sample    G    C        0      0        2 
  19 chr19_43622533     AAsi    C    A        0      0        2 
  19 chr19_43622533     AKia    C    A        0      0        2 
  19 chr19_43622533     AOna    C    A        0      0        2 
  19 chr19_43622533     ASom    C    A        0      0        2 
  19 chr19_43622533     HCab    C    A        0      0        2 
  19 chr19_43622533     HPrz    C    A        0      0        2 
  19 chr19_43622533     ZBoe    C    A      0.5      1        2 
  19 chr19_43622533     ZGre    C    A        0      0        2 
  19 chr19_43622533     ZHar    C    A        0      0        2 
  19 chr19_43622533   Sample    C    A        0      0        2 
  19 chr19_43634630     AAsi    C    G        0      0        2 
  19 chr19_43634630     AKia    C    G        0      0        2 
  19 chr19_43634630     AOna    C    G        0      0        2 
  19 chr19_43634630     ASom    C    G      0.5      1        2 
  19 chr19_43634630     HCab    C    G        0      0        2 
  19 chr19_43634630     HPrz    C    G        0      0        2 
  19 chr19_43634630     ZBoe    C    G        0      0        2 
  19 chr19_43634630     ZGre    C    G        0      0        2 
  19 chr19_43634630     ZHar    C    G        0      0        2 
  19 chr19_43634630   Sample    C    G        0      0        2 
  19 chr19_43637210     AAsi    T    A      0.5      1        2 
  19 chr19_43637210     AKia    T    A        0      0        2 
  19 chr19_43637210     AOna    T    A        0      0        2 
  19 chr19_43637210     ASom    T    A        0      0        2 
  19 chr19_43637210     HCab    T    A        0      0        2 
  19 chr19_43637210     HPrz    T    A        0      0        2 
  19 chr19_43637210     ZBoe    T    A        0      0        2 
  19 chr19_43637210     ZGre    T    A        0      0        2 
  19 chr19_43637210     ZHar    T    A        0      0        2 
  19 chr19_43637210   Sample    T    A        0      0        2 
  19 chr19_43646302     AAsi    C    A        0      0        2 
  19 chr19_43646302     AKia    C    A        0      0        2 
  19 chr19_43646302     AOna    C    A        0      0        2 
  19 chr19_43646302     ASom    C    A        0      0        2 
  19 chr19_43646302     HCab    C    A        0      0        2 
  19 chr19_43646302     HPrz    C    A        0      0        2 
  19 chr19_43646302     ZBoe    C    A        0      0        2 
  19 chr19_43646302     ZGre    C    A        1      2        2 
  19 chr19_43646302     ZHar    C    A        0      0        2 
  19 chr19_43646302   Sample    C    A        0      0        2 
  19 chr19_43649702     AAsi    A    C        0      0        2 
  19 chr19_43649702     AKia    A    C        0      0        2 
  19 chr19_43649702     AOna    A    C        0      0        2 
  19 chr19_43649702     ASom    A    C        0      0        2 
  19 chr19_43649702     HCab    A    C        1      2        2 
  19 chr19_43649702     HPrz    A    C        1      2        2 
  19 chr19_43649702     ZBoe    A    C        0      0        2 
  19 chr19_43649702     ZGre    A    C        0      0        2 
  19 chr19_43649702     ZHar    A    C        0      0        2 
  19 chr19_43649702   Sample    A    C        0      0        2 
  19 chr19_43655898     AAsi    C    G        0      0        2 
  19 chr19_43655898     AKia    C    G        0      0        2 
  19 chr19_43655898     AOna    C    G      0.5      1        2 
  19 chr19_43655898     ASom    C    G        0      0        2 
  19 chr19_43655898     HCab    C    G        0      0        2 
  19 chr19_43655898     HPrz    C    G        0      0        2 
  19 chr19_43655898     ZBoe    C    G        0      0        2 
  19 chr19_43655898     ZGre    C    G        0      0        2 
  19 chr19_43655898     ZHar    C    G        0      0        2 
  19 chr19_43655898   Sample    C    G        0      0        2 
  19 chr19_43676259     AAsi    G    T        0      0        2 
  19 chr19_43676259     AKia    G    T        0      0        2 
  19 chr19_43676259     AOna    G    T        0      0        2 
  19 chr19_43676259     ASom    G    T        0      0        2 
  19 chr19_43676259     HCab    G    T        0      0        2 
  19 chr19_43676259     HPrz    G    T        0      0        2 
  19 chr19_43676259     ZBoe    G    T        0      0        2 
  19 chr19_43676259     ZGre    G    T        0      0        2 
  19 chr19_43676259     ZHar    G    T        1      2        2 
  19 chr19_43676259   Sample    G    T        0      0        2 
  19 chr19_43688662     AAsi    G    C        0      0        2 
  19 chr19_43688662     AKia    G    C        0      0        2 
  19 chr19_43688662     AOna    G    C      0.5      1        2 
  19 chr19_43688662     ASom    G    C        0      0        2 
  19 chr19_43688662     HCab    G    C        0      0        2 
  19 chr19_43688662     HPrz    G    C        0      0        2 
  19 chr19_43688662     ZBoe    G    C        0      0        2 
  19 chr19_43688662     ZGre    G    C        0      0        2 
  19 chr19_43688662     ZHar    G    C        0      0        2 
  19 chr19_43688662   Sample    G    C        0      0        2 
  19 chr19_43697511     AAsi    T    A        0      0        2 
  19 chr19_43697511     AKia    T    A        0      0        2 
  19 chr19_43697511     AOna    T    A        0      0        2 
  19 chr19_43697511     ASom    T    A        0      0        2 
  19 chr19_43697511     HCab    T    A        0      0        2 
  19 chr19_43697511     HPrz    T    A        0      0        2 
  19 chr19_43697511     ZBoe    T    A        0      0        2 
  19 chr19_43697511     ZGre    T    A        0      0        2 
  19 chr19_43697511     ZHar    T    A        1      2        2 
  19 chr19_43697511   Sample    T    A        0      0        2 
  19 chr19_43705957     AAsi    A    C        0      0        2 
  19 chr19_43705957     AKia    A    C      0.5      1        2 
  19 chr19_43705957     AOna    A    C        0      0        2 
  19 chr19_43705957     ASom    A    C        0      0        2 
  19 chr19_43705957     HCab    A    C        0      0        2 
  19 chr19_43705957     HPrz    A    C        0      0        2 
  19 chr19_43705957     ZBoe    A    C        0      0        2 
  19 chr19_43705957     ZGre    A    C        0      0        2 
  19 chr19_43705957     ZHar    A    C        0      0        2 
  19 chr19_43705957   Sample    A    C        0      0        2 
  19 chr19_43708823     AAsi    A    T        0      0        2 
  19 chr19_43708823     AKia    A    T        0      0        2 
  19 chr19_43708823     AOna    A    T        0      0        2 
  19 chr19_43708823     ASom    A    T        0      0        2 
  19 chr19_43708823     HCab    A    T        0      0        2 
  19 chr19_43708823     HPrz    A    T        1      2        2 
  19 chr19_43708823     ZBoe    A    T        0      0        2 
  19 chr19_43708823     ZGre    A    T        0      0        2 
  19 chr19_43708823     ZHar    A    T        0      0        2 
  19 chr19_43708823   Sample    A    T        0      0        2 
  19 chr19_43723296     AAsi    C    G        0      0        2 
  19 chr19_43723296     AKia    C    G        0      0        2 
  19 chr19_43723296     AOna    C    G        0      0        2 
  19 chr19_43723296     ASom    C    G        0      0        2 
  19 chr19_43723296     HCab    C    G        0      0        2 
  19 chr19_43723296     HPrz    C    G        0      0        2 
  19 chr19_43723296     ZBoe    C    G        1      2        2 
  19 chr19_43723296     ZGre    C    G        0      0        2 
  19 chr19_43723296     ZHar    C    G        0      0        2 
  19 chr19_43723296   Sample    C    G        0      0        2 
  19 chr19_43729569     AAsi    C    G        0      0        2 
  19 chr19_43729569     AKia    C    G        0      0        2 
  19 chr19_43729569     AOna    C    G        0      0        2 
  19 chr19_43729569     ASom    C    G        0      0        2 
  19 chr19_43729569     HCab    C    G        0      0        2 
  19 chr19_43729569     HPrz    C    G        0      0        2 
  19 chr19_43729569     ZBoe    C    G        0      0        2 
  19 chr19_43729569     ZGre    C    G        0      0        2 
  19 chr19_43729569     ZHar    C    G        1      2        2 
  19 chr19_43729569   Sample    C    G        0      0        2 
  19 chr19_43732109     AAsi    G    T        0      0        2 
  19 chr19_43732109     AKia    G    T        0      0        2 
  19 chr19_43732109     AOna    G    T        0      0        2 
  19 chr19_43732109     ASom    G    T        0      0        2 
  19 chr19_43732109     HCab    G    T        1      2        2 
  19 chr19_43732109     HPrz    G    T        1      2        2 
  19 chr19_43732109     ZBoe    G    T        0      0        2 
  19 chr19_43732109     ZGre    G    T        0      0        2 
  19 chr19_43732109     ZHar    G    T        0      0        2 
  19 chr19_43732109   Sample    G    T        0      0        2 
  19 chr19_43751105     AAsi    C    G        0      0        2 
  19 chr19_43751105     AKia    C    G        0      0        2 
  19 chr19_43751105     AOna    C    G        0      0        2 
  19 chr19_43751105     ASom    C    G        0      0        2 
  19 chr19_43751105     HCab    C    G        1      2        2 
  19 chr19_43751105     HPrz    C    G        1      2        2 
  19 chr19_43751105     ZBoe    C    G        0      0        2 
  19 chr19_43751105     ZGre    C    G        0      0        2 
  19 chr19_43751105     ZHar    C    G        0      0        2 
  19 chr19_43751105   Sample    C    G        0      0        2 
  19 chr19_43775754     AAsi    C    G        0      0        2 
  19 chr19_43775754     AKia    C    G        0      0        2 
  19 chr19_43775754     AOna    C    G        0      0        2 
  19 chr19_43775754     ASom    C    G        0      0        2 
  19 chr19_43775754     HCab    C    G        0      0        2 
  19 chr19_43775754     HPrz    C    G        0      0        2 
  19 chr19_43775754     ZBoe    C    G        1      2        2 
  19 chr19_43775754     ZGre    C    G        0      0        2 
  19 chr19_43775754     ZHar    C    G        0      0        2 
  19 chr19_43775754   Sample    C    G        0      0        2 
  19 chr19_43814866     AAsi    T    A        0      0        2 
  19 chr19_43814866     AKia    T    A        0      0        2 
  19 chr19_43814866     AOna    T    A        0      0        2 
  19 chr19_43814866     ASom    T    A        0      0        2 
  19 chr19_43814866     HCab    T    A      0.5      1        2 
  19 chr19_43814866     HPrz    T    A        0      0        2 
  19 chr19_43814866     ZBoe    T    A        0      0        2 
  19 chr19_43814866     ZGre    T    A        0      0        2 
  19 chr19_43814866     ZHar    T    A        0      0        2 
  19 chr19_43814866   Sample    T    A        0      0        2 
  19 chr19_43823512     AAsi    G    C        0      0        2 
  19 chr19_43823512     AKia    G    C        0      0        2 
  19 chr19_43823512     AOna    G    C      0.5      1        2 
  19 chr19_43823512     ASom    G    C        0      0        2 
  19 chr19_43823512     HCab    G    C        0      0        2 
  19 chr19_43823512     HPrz    G    C        0      0        2 
  19 chr19_43823512     ZBoe    G    C        0      0        2 
  19 chr19_43823512     ZGre    G    C        0      0        2 
  19 chr19_43823512     ZHar    G    C        0      0        2 
  19 chr19_43823512   Sample    G    C        0      0        2 
  19 chr19_43827517     AAsi    A    T        0      0        2 
  19 chr19_43827517     AKia    A    T        0      0        2 
  19 chr19_43827517     AOna    A    T        0      0        2 
  19 chr19_43827517     ASom    A    T        0      0        2 
  19 chr19_43827517     HCab    A    T        0      0        2 
  19 chr19_43827517     HPrz    A    T        0      0        2 
  19 chr19_43827517     ZBoe    A    T        0      0        2 
  19 chr19_43827517     ZGre    A    T        0      0        2 
  19 chr19_43827517     ZHar    A    T        1      2        2 
  19 chr19_43827517   Sample    A    T        0      0        2 
  19 chr19_43834637     AAsi    A    C        1      2        2 
  19 chr19_43834637     AKia    A    C        0      0        2 
  19 chr19_43834637     AOna    A    C      0.5      1        2 
  19 chr19_43834637     ASom    A    C        1      2        2 
  19 chr19_43834637     HCab    A    C        0      0        2 
  19 chr19_43834637     HPrz    A    C        0      0        2 
  19 chr19_43834637     ZBoe    A    C        0      0        2 
  19 chr19_43834637     ZGre    A    C        0      0        2 
  19 chr19_43834637     ZHar    A    C        0      0        2 
  19 chr19_43834637   Sample    A    C        1      2        2 
  19 chr19_43837957     AAsi    G    C        0      0        2 
  19 chr19_43837957     AKia    G    C        0      0        2 
  19 chr19_43837957     AOna    G    C        0      0        2 
  19 chr19_43837957     ASom    G    C        0      0        2 
  19 chr19_43837957     HCab    G    C        0      0        2 
  19 chr19_43837957     HPrz    G    C        0      0        2 
  19 chr19_43837957     ZBoe    G    C        0      0        2 
  19 chr19_43837957     ZGre    G    C        0      0        2 
  19 chr19_43837957     ZHar    G    C        1      2        2 
  19 chr19_43837957   Sample    G    C        0      0        2 
  19 chr19_43847308     AAsi    A    T        0      0        2 
  19 chr19_43847308     AKia    A    T        0      0        2 
  19 chr19_43847308     AOna    A    T      0.5      1        2 
  19 chr19_43847308     ASom    A    T        0      0        2 
  19 chr19_43847308     HCab    A    T        0      0        2 
  19 chr19_43847308     HPrz    A    T        0      0        2 
  19 chr19_43847308     ZBoe    A    T        0      0        2 
  19 chr19_43847308     ZGre    A    T        0      0        2 
  19 chr19_43847308     ZHar    A    T        0      0        2 
  19 chr19_43847308   Sample    A    T        0      0        2 
  19 chr19_43850354     AAsi    G    C        0      0        2 
  19 chr19_43850354     AKia    G    C        0      0        2 
  19 chr19_43850354     AOna    G    C      0.5      1        2 
  19 chr19_43850354     ASom    G    C        0      0        2 
  19 chr19_43850354     HCab    G    C        0      0        2 
  19 chr19_43850354     HPrz    G    C        0      0        2 
  19 chr19_43850354     ZBoe    G    C        0      0        2 
  19 chr19_43850354     ZGre    G    C        0      0        2 
  19 chr19_43850354     ZHar    G    C        0      0        2 
  19 chr19_43850354   Sample    G    C        0      0        2 
  19 chr19_43858051     AAsi    T    G        0      0        2 
  19 chr19_43858051     AKia    T    G        0      0        2 
  19 chr19_43858051     AOna    T    G        0      0        2 
  19 chr19_43858051     ASom    T    G        0      0        2 
  19 chr19_43858051     HCab    T    G        0      0        2 
  19 chr19_43858051     HPrz    T    G        0      0        2 
  19 chr19_43858051     ZBoe    T    G        0      0        2 
  19 chr19_43858051     ZGre    T    G        1      2        2 
  19 chr19_43858051     ZHar    T    G        0      0        2 
  19 chr19_43858051   Sample    T    G        0      0        2 
  19 chr19_43863605     AAsi    A    T        0      0        2 
  19 chr19_43863605     AKia    A    T        0      0        2 
  19 chr19_43863605     AOna    A    T        0      0        2 
  19 chr19_43863605     ASom    A    T        0      0        2 
  19 chr19_43863605     HCab    A    T        1      2        2 
  19 chr19_43863605     HPrz    A    T        1      2        2 
  19 chr19_43863605     ZBoe    A    T        0      0        2 
  19 chr19_43863605     ZGre    A    T        0      0        2 
  19 chr19_43863605     ZHar    A    T        0      0        2 
  19 chr19_43863605   Sample    A    T        0      0        2 
  19 chr19_43864989     AAsi    C    A        0      0        2 
  19 chr19_43864989     AKia    C    A        0      0        2 
  19 chr19_43864989     AOna    C    A        0      0        2 
  19 chr19_43864989     ASom    C    A        0      0        2 
  19 chr19_43864989     HCab    C    A        1      2        2 
  19 chr19_43864989     HPrz    C    A        1      2        2 
  19 chr19_43864989     ZBoe    C    A        0      0        2 
  19 chr19_43864989     ZGre    C    A        0      0        2 
  19 chr19_43864989     ZHar    C    A        0      0        2 
  19 chr19_43864989   Sample    C    A        0      0        2 
  19 chr19_43866101     AAsi    T    A        0      0        2 
  19 chr19_43866101     AKia    T    A        0      0        2 
  19 chr19_43866101     AOna    T    A        1      2        2 
  19 chr19_43866101     ASom    T    A        0      0        2 
  19 chr19_43866101     HCab    T    A        0      0        2 
  19 chr19_43866101     HPrz    T    A        0      0        2 
  19 chr19_43866101     ZBoe    T    A        0      0        2 
  19 chr19_43866101     ZGre    T    A        0      0        2 
  19 chr19_43866101     ZHar    T    A        0      0        2 
  19 chr19_43866101   Sample    T    A        0      0        2 
  19 chr19_43866991     AAsi    T    A        0      0        2 
  19 chr19_43866991     AKia    T    A        0      0        2 
  19 chr19_43866991     AOna    T    A        0      0        2 
  19 chr19_43866991     ASom    T    A        0      0        2 
  19 chr19_43866991     HCab    T    A        0      0        2 
  19 chr19_43866991     HPrz    T    A        0      0        2 
  19 chr19_43866991     ZBoe    T    A        1      2        2 
  19 chr19_43866991     ZGre    T    A        0      0        2 
  19 chr19_43866991     ZHar    T    A        1      2        2 
  19 chr19_43866991   Sample    T    A        0      0        2 
  19 chr19_43871159     AAsi    G    C        0      0        2 
  19 chr19_43871159     AKia    G    C        1      2        2 
  19 chr19_43871159     AOna    G    C        0      0        2 
  19 chr19_43871159     ASom    G    C        0      0        2 
  19 chr19_43871159     HCab    G    C        0      0        2 
  19 chr19_43871159     HPrz    G    C        0      0        2 
  19 chr19_43871159     ZBoe    G    C        0      0        2 
  19 chr19_43871159     ZGre    G    C        0      0        2 
  19 chr19_43871159     ZHar    G    C        0      0        2 
  19 chr19_43871159   Sample    G    C        0      0        2 
  19 chr19_43872063     AAsi    C    A        0      0        2 
  19 chr19_43872063     AKia    C    A        0      0        2 
  19 chr19_43872063     AOna    C    A        0      0        2 
  19 chr19_43872063     ASom    C    A        0      0        2 
  19 chr19_43872063     HCab    C    A        1      2        2 
  19 chr19_43872063     HPrz    C    A        1      2        2 
  19 chr19_43872063     ZBoe    C    A        0      0        2 
  19 chr19_43872063     ZGre    C    A        0      0        2 
  19 chr19_43872063     ZHar    C    A        0      0        2 
  19 chr19_43872063   Sample    C    A        0      0        2 
  19 chr19_43880354     AAsi    A    T        0      0        2 
  19 chr19_43880354     AKia    A    T        0      0        2 
  19 chr19_43880354     AOna    A    T        0      0        2 
  19 chr19_43880354     ASom    A    T        0      0        2 
  19 chr19_43880354     HCab    A    T        1      2        2 
  19 chr19_43880354     HPrz    A    T        1      2        2 
  19 chr19_43880354     ZBoe    A    T        0      0        2 
  19 chr19_43880354     ZGre    A    T        0      0        2 
  19 chr19_43880354     ZHar    A    T        0      0        2 
  19 chr19_43880354   Sample    A    T        0      0        2 
  19 chr19_43910356     AAsi    G    T        0      0        2 
  19 chr19_43910356     AKia    G    T        0      0        2 
  19 chr19_43910356     AOna    G    T        0      0        2 
  19 chr19_43910356     ASom    G    T        0      0        2 
  19 chr19_43910356     HCab    G    T        0      0        2 
  19 chr19_43910356     HPrz    G    T        0      0        2 
  19 chr19_43910356     ZBoe    G    T      0.5      1        2 
  19 chr19_43910356     ZGre    G    T        0      0        2 
  19 chr19_43910356     ZHar    G    T        0      0        2 
  19 chr19_43910356   Sample    G    T        0      0        2 
  19 chr19_43926139     AAsi    C    G        0      0        2 
  19 chr19_43926139     AKia    C    G        0      0        2 
  19 chr19_43926139     AOna    C    G        0      0        2 
  19 chr19_43926139     ASom    C    G        0      0        2 
  19 chr19_43926139     HCab    C    G        0      0        2 
  19 chr19_43926139     HPrz    C    G        0      0        2 
  19 chr19_43926139     ZBoe    C    G      0.5      1        2 
  19 chr19_43926139     ZGre    C    G        0      0        2 
  19 chr19_43926139     ZHar    C    G        0      0        2 
  19 chr19_43926139   Sample    C    G        0      0        2 
  19 chr19_43932009     AAsi    C    G        0      0        2 
  19 chr19_43932009     AKia    C    G        0      0        2 
  19 chr19_43932009     AOna    C    G        0      0        2 
  19 chr19_43932009     ASom    C    G        0      0        2 
  19 chr19_43932009     HCab    C    G      0.5      1        2 
  19 chr19_43932009     HPrz    C    G      0.5      1        2 
  19 chr19_43932009     ZBoe    C    G        0      0        2 
  19 chr19_43932009     ZGre    C    G        0      0        2 
  19 chr19_43932009     ZHar    C    G        0      0        2 
  19 chr19_43932009   Sample    C    G        0      0        2 
  19 chr19_43936165     AAsi    G    C      0.5      1        2 
  19 chr19_43936165     AKia    G    C        0      0        2 
  19 chr19_43936165     AOna    G    C        0      0        2 
  19 chr19_43936165     ASom    G    C        0      0        2 
  19 chr19_43936165     HCab    G    C        0      0        2 
  19 chr19_43936165     HPrz    G    C        0      0        2 
  19 chr19_43936165     ZBoe    G    C        0      0        2 
  19 chr19_43936165     ZGre    G    C        0      0        2 
  19 chr19_43936165     ZHar    G    C        0      0        2 
  19 chr19_43936165   Sample    G    C        0      0        2 
  19 chr19_43939982     AAsi    T    A        0      0        2 
  19 chr19_43939982     AKia    T    A        0      0        2 
  19 chr19_43939982     AOna    T    A        0      0        2 
  19 chr19_43939982     ASom    T    A        0      0        2 
  19 chr19_43939982     HCab    T    A        0      0        2 
  19 chr19_43939982     HPrz    T    A        0      0        2 
  19 chr19_43939982     ZBoe    T    A        0      0        2 
  19 chr19_43939982     ZGre    T    A        0      0        2 
  19 chr19_43939982     ZHar    T    A      0.5      1        2 
  19 chr19_43939982   Sample    T    A        0      0        2 
  19 chr19_43945573     AAsi    C    G        0      0        2 
  19 chr19_43945573     AKia    C    G        0      0        2 
  19 chr19_43945573     AOna    C    G        0      0        2 
  19 chr19_43945573     ASom    C    G        0      0        2 
  19 chr19_43945573     HCab    C    G        1      2        2 
  19 chr19_43945573     HPrz    C    G        1      2        2 
  19 chr19_43945573     ZBoe    C    G        0      0        2 
  19 chr19_43945573     ZGre    C    G        0      0        2 
  19 chr19_43945573     ZHar    C    G        0      0        2 
  19 chr19_43945573   Sample    C    G        0      0        2 
  19 chr19_43945582     AAsi    G    C        0      0        2 
  19 chr19_43945582     AKia    G    C        0      0        2 
  19 chr19_43945582     AOna    G    C        0      0        2 
  19 chr19_43945582     ASom    G    C        0      0        2 
  19 chr19_43945582     HCab    G    C        0      0        2 
  19 chr19_43945582     HPrz    G    C        0      0        2 
  19 chr19_43945582     ZBoe    G    C      0.5      1        2 
  19 chr19_43945582     ZGre    G    C        0      0        2 
  19 chr19_43945582     ZHar    G    C        0      0        2 
  19 chr19_43945582   Sample    G    C        0      0        2 
  19 chr19_44002688     AAsi    C    A        0      0        2 
  19 chr19_44002688     AKia    C    A      0.5      1        2 
  19 chr19_44002688     AOna    C    A        0      0        2 
  19 chr19_44002688     ASom    C    A        0      0        2 
  19 chr19_44002688     HCab    C    A        0      0        2 
  19 chr19_44002688     HPrz    C    A        0      0        2 
  19 chr19_44002688     ZBoe    C    A        0      0        2 
  19 chr19_44002688     ZGre    C    A        0      0        2 
  19 chr19_44002688     ZHar    C    A        0      0        2 
  19 chr19_44002688   Sample    C    A        0      0        2 
  19 chr19_44009363     AAsi    G    C        0      0        2 
  19 chr19_44009363     AKia    G    C        0      0        2 
  19 chr19_44009363     AOna    G    C        0      0        2 
  19 chr19_44009363     ASom    G    C        0      0        2 
  19 chr19_44009363     HCab    G    C        1      2        2 
  19 chr19_44009363     HPrz    G    C        1      2        2 
  19 chr19_44009363     ZBoe    G    C        0      0        2 
  19 chr19_44009363     ZGre    G    C        0      0        2 
  19 chr19_44009363     ZHar    G    C        0      0        2 
  19 chr19_44009363   Sample    G    C        0      0        2 
  19 chr19_44029576     AAsi    G    T        0      0        2 
  19 chr19_44029576     AKia    G    T        0      0        2 
  19 chr19_44029576     AOna    G    T        0      0        2 
  19 chr19_44029576     ASom    G    T        0      0        2 
  19 chr19_44029576     HCab    G    T        0      0        2 
  19 chr19_44029576     HPrz    G    T        0      0        2 
  19 chr19_44029576     ZBoe    G    T        0      0        2 
  19 chr19_44029576     ZGre    G    T        0      0        2 
  19 chr19_44029576     ZHar    G    T      0.5      1        2 
  19 chr19_44029576   Sample    G    T        0      0        2 
  19 chr19_44053145     AAsi    A    T        0      0        2 
  19 chr19_44053145     AKia    A    T        0      0        2 
  19 chr19_44053145     AOna    A    T        0      0        2 
  19 chr19_44053145     ASom    A    T        0      0        2 
  19 chr19_44053145     HCab    A    T        0      0        2 
  19 chr19_44053145     HPrz    A    T        0      0        2 
  19 chr19_44053145     ZBoe    A    T      0.5      1        2 
  19 chr19_44053145     ZGre    A    T        0      0        2 
  19 chr19_44053145     ZHar    A    T        0      0        2 
  19 chr19_44053145   Sample    A    T        0      0        2 
  19 chr19_44066904     AAsi    G    C        0      0        2 
  19 chr19_44066904     AKia    G    C        0      0        2 
  19 chr19_44066904     AOna    G    C        0      0        2 
  19 chr19_44066904     ASom    G    C        0      0        2 
  19 chr19_44066904     HCab    G    C        0      0        2 
  19 chr19_44066904     HPrz    G    C        0      0        2 
  19 chr19_44066904     ZBoe    G    C        0      0        2 
  19 chr19_44066904     ZGre    G    C        0      0        2 
  19 chr19_44066904     ZHar    G    C        1      2        2 
  19 chr19_44066904   Sample    G    C        0      0        2 
  19 chr19_44104316     AAsi    A    T        0      0        2 
  19 chr19_44104316     AKia    A    T        0      0        2 
  19 chr19_44104316     AOna    A    T        0      0        2 
  19 chr19_44104316     ASom    A    T        0      0        2 
  19 chr19_44104316     HCab    A    T        0      0        2 
  19 chr19_44104316     HPrz    A    T        0      0        2 
  19 chr19_44104316     ZBoe    A    T      0.5      1        2 
  19 chr19_44104316     ZGre    A    T        0      0        2 
  19 chr19_44104316     ZHar    A    T        0      0        2 
  19 chr19_44104316   Sample    A    T        0      0        2 
  19 chr19_44139594     AAsi    A    C        1      2        2 
  19 chr19_44139594     AKia    A    C        0      0        2 
  19 chr19_44139594     AOna    A    C        0      0        2 
  19 chr19_44139594     ASom    A    C        1      2        2 
  19 chr19_44139594     HCab    A    C        0      0        2 
  19 chr19_44139594     HPrz    A    C        0      0        2 
  19 chr19_44139594     ZBoe    A    C        0      0        2 
  19 chr19_44139594     ZGre    A    C        0      0        2 
  19 chr19_44139594     ZHar    A    C        0      0        2 
  19 chr19_44139594   Sample    A    C        1      2        2 
  19 chr19_44157564     AAsi    C    G        0      0        2 
  19 chr19_44157564     AKia    C    G        0      0        2 
  19 chr19_44157564     AOna    C    G        0      0        2 
  19 chr19_44157564     ASom    C    G        0      0        2 
  19 chr19_44157564     HCab    C    G        1      2        2 
  19 chr19_44157564     HPrz    C    G        1      2        2 
  19 chr19_44157564     ZBoe    C    G        0      0        2 
  19 chr19_44157564     ZGre    C    G        0      0        2 
  19 chr19_44157564     ZHar    C    G        0      0        2 
  19 chr19_44157564   Sample    C    G        0      0        2 
  19 chr19_44170079     AAsi    C    A        0      0        2 
  19 chr19_44170079     AKia    C    A        0      0        2 
  19 chr19_44170079     AOna    C    A        0      0        2 
  19 chr19_44170079     ASom    C    A        0      0        2 
  19 chr19_44170079     HCab    C    A        0      0        2 
  19 chr19_44170079     HPrz    C    A        0      0        2 
  19 chr19_44170079     ZBoe    C    A      0.5      1        2 
  19 chr19_44170079     ZGre    C    A        0      0        2 
  19 chr19_44170079     ZHar    C    A        0      0        2 
  19 chr19_44170079   Sample    C    A        0      0        2 
  19 chr19_44182225     AAsi    C    G        0      0        2 
  19 chr19_44182225     AKia    C    G        0      0        2 
  19 chr19_44182225     AOna    C    G        0      0        2 
  19 chr19_44182225     ASom    C    G        0      0        2 
  19 chr19_44182225     HCab    C    G      0.5      1        2 
  19 chr19_44182225     HPrz    C    G        0      0        2 
  19 chr19_44182225     ZBoe    C    G        0      0        2 
  19 chr19_44182225     ZGre    C    G        0      0        2 
  19 chr19_44182225     ZHar    C    G        0      0        2 
  19 chr19_44182225   Sample    C    G        0      0        2 
  19 chr19_44206367     AAsi    T    G        0      0        2 
  19 chr19_44206367     AKia    T    G        0      0        2 
  19 chr19_44206367     AOna    T    G        0      0        2 
  19 chr19_44206367     ASom    T    G        0      0        2 
  19 chr19_44206367     HCab    T    G        0      0        2 
  19 chr19_44206367     HPrz    T    G        0      0        2 
  19 chr19_44206367     ZBoe    T    G      0.5      1        2 
  19 chr19_44206367     ZGre    T    G        0      0        2 
  19 chr19_44206367     ZHar    T    G        0      0        2 
  19 chr19_44206367   Sample    T    G        0      0        2 
  19 chr19_44212087     AAsi    A    T        0      0        2 
  19 chr19_44212087     AKia    A    T        0      0        2 
  19 chr19_44212087     AOna    A    T        0      0        2 
  19 chr19_44212087     ASom    A    T        0      0        2 
  19 chr19_44212087     HCab    A    T        0      0        2 
  19 chr19_44212087     HPrz    A    T        1      2        2 
  19 chr19_44212087     ZBoe    A    T        0      0        2 
  19 chr19_44212087     ZGre    A    T        0      0        2 
  19 chr19_44212087     ZHar    A    T        0      0        2 
  19 chr19_44212087   Sample    A    T        0      0        2 
  19 chr19_44215717     AAsi    A    T        0      0        2 
  19 chr19_44215717     AKia    A    T        0      0        2 
  19 chr19_44215717     AOna    A    T        0      0        2 
  19 chr19_44215717     ASom    A    T        0      0        2 
  19 chr19_44215717     HCab    A    T        0      0        2 
  19 chr19_44215717     HPrz    A    T        0      0        2 
  19 chr19_44215717     ZBoe    A    T      0.5      1        2 
  19 chr19_44215717     ZGre    A    T        0      0        2 
  19 chr19_44215717     ZHar    A    T        0      0        2 
  19 chr19_44215717   Sample    A    T        0      0        2 
  19 chr19_44222518     AAsi    A    C        0      0        2 
  19 chr19_44222518     AKia    A    C        0      0        2 
  19 chr19_44222518     AOna    A    C        0      0        2 
  19 chr19_44222518     ASom    A    C        0      0        2 
  19 chr19_44222518     HCab    A    C        0      0        2 
  19 chr19_44222518     HPrz    A    C        0      0        2 
  19 chr19_44222518     ZBoe    A    C        0      0        2 
  19 chr19_44222518     ZGre    A    C        1      2        2 
  19 chr19_44222518     ZHar    A    C        1      2        2 
  19 chr19_44222518   Sample    A    C        0      0        2 
  19 chr19_44226550     AAsi    A    C        0      0        2 
  19 chr19_44226550     AKia    A    C        1      2        2 
  19 chr19_44226550     AOna    A    C        0      0        2 
  19 chr19_44226550     ASom    A    C        0      0        2 
  19 chr19_44226550     HCab    A    C        0      0        2 
  19 chr19_44226550     HPrz    A    C        0      0        2 
  19 chr19_44226550     ZBoe    A    C        0      0        2 
  19 chr19_44226550     ZGre    A    C        0      0        2 
  19 chr19_44226550     ZHar    A    C        0      0        2 
  19 chr19_44226550   Sample    A    C        0      0        2 
  19 chr19_44239258     AAsi    C    G        0      0        2 
  19 chr19_44239258     AKia    C    G        0      0        2 
  19 chr19_44239258     AOna    C    G        0      0        2 
  19 chr19_44239258     ASom    C    G      0.5      1        2 
  19 chr19_44239258     HCab    C    G        0      0        2 
  19 chr19_44239258     HPrz    C    G        0      0        2 
  19 chr19_44239258     ZBoe    C    G        0      0        2 
  19 chr19_44239258     ZGre    C    G        0      0        2 
  19 chr19_44239258     ZHar    C    G        0      0        2 
  19 chr19_44239258   Sample    C    G        0      0        2 
  19 chr19_44271133     AAsi    C    A        0      0        2 
  19 chr19_44271133     AKia    C    A        0      0        2 
  19 chr19_44271133     AOna    C    A        0      0        2 
  19 chr19_44271133     ASom    C    A        0      0        2 
  19 chr19_44271133     HCab    C    A        1      2        2 
  19 chr19_44271133     HPrz    C    A        1      2        2 
  19 chr19_44271133     ZBoe    C    A        0      0        2 
  19 chr19_44271133     ZGre    C    A        0      0        2 
  19 chr19_44271133     ZHar    C    A        0      0        2 
  19 chr19_44271133   Sample    C    A        0      0        2 
  19 chr19_44290757     AAsi    G    T        0      0        2 
  19 chr19_44290757     AKia    G    T        0      0        2 
  19 chr19_44290757     AOna    G    T        0      0        2 
  19 chr19_44290757     ASom    G    T        0      0        2 
  19 chr19_44290757     HCab    G    T        1      2        2 
  19 chr19_44290757     HPrz    G    T        1      2        2 
  19 chr19_44290757     ZBoe    G    T        0      0        2 
  19 chr19_44290757     ZGre    G    T        0      0        2 
  19 chr19_44290757     ZHar    G    T        0      0        2 
  19 chr19_44290757   Sample    G    T        0      0        2 
  19 chr19_44319996     AAsi    T    G        0      0        2 
  19 chr19_44319996     AKia    T    G        0      0        2 
  19 chr19_44319996     AOna    T    G        0      0        2 
  19 chr19_44319996     ASom    T    G        0      0        2 
  19 chr19_44319996     HCab    T    G        1      2        2 
  19 chr19_44319996     HPrz    T    G        1      2        2 
  19 chr19_44319996     ZBoe    T    G        0      0        2 
  19 chr19_44319996     ZGre    T    G        0      0        2 
  19 chr19_44319996     ZHar    T    G        0      0        2 
  19 chr19_44319996   Sample    T    G        0      0        2 
  19 chr19_44336902     AAsi    A    T        0      0        2 
  19 chr19_44336902     AKia    A    T        0      0        2 
  19 chr19_44336902     AOna    A    T        0      0        2 
  19 chr19_44336902     ASom    A    T        0      0        2 
  19 chr19_44336902     HCab    A    T        0      0        2 
  19 chr19_44336902     HPrz    A    T      0.5      1        2 
  19 chr19_44336902     ZBoe    A    T        0      0        2 
  19 chr19_44336902     ZGre    A    T        0      0        2 
  19 chr19_44336902     ZHar    A    T        0      0        2 
  19 chr19_44336902   Sample    A    T        0      0        2 
  19 chr19_44356088     AAsi    G    C      0.5      1        2 
  19 chr19_44356088     AKia    G    C        0      0        2 
  19 chr19_44356088     AOna    G    C        0      0        2 
  19 chr19_44356088     ASom    G    C        1      2        2 
  19 chr19_44356088     HCab    G    C        0      0        2 
  19 chr19_44356088     HPrz    G    C        0      0        2 
  19 chr19_44356088     ZBoe    G    C        0      0        2 
  19 chr19_44356088     ZGre    G    C        0      0        2 
  19 chr19_44356088     ZHar    G    C        0      0        2 
  19 chr19_44356088   Sample    G    C        0      0        2 
  19 chr19_44356337     AAsi    A    T        0      0        2 
  19 chr19_44356337     AKia    A    T        1      2        2 
  19 chr19_44356337     AOna    A    T        0      0        2 
  19 chr19_44356337     ASom    A    T        0      0        2 
  19 chr19_44356337     HCab    A    T        0      0        2 
  19 chr19_44356337     HPrz    A    T        0      0        2 
  19 chr19_44356337     ZBoe    A    T        0      0        2 
  19 chr19_44356337     ZGre    A    T        0      0        2 
  19 chr19_44356337     ZHar    A    T        0      0        2 
  19 chr19_44356337   Sample    A    T        0      0        2 
  19 chr19_44390107     AAsi    C    G        0      0        2 
  19 chr19_44390107     AKia    C    G        0      0        2 
  19 chr19_44390107     AOna    C    G        0      0        2 
  19 chr19_44390107     ASom    C    G        0      0        2 
  19 chr19_44390107     HCab    C    G        0      0        2 
  19 chr19_44390107     HPrz    C    G        0      0        2 
  19 chr19_44390107     ZBoe    C    G        1      2        2 
  19 chr19_44390107     ZGre    C    G        0      0        2 
  19 chr19_44390107     ZHar    C    G        0      0        2 
  19 chr19_44390107   Sample    C    G        0      0        2 
  19 chr19_44390641     AAsi    A    T        0      0        2 
  19 chr19_44390641     AKia    A    T        0      0        2 
  19 chr19_44390641     AOna    A    T        0      0        2 
  19 chr19_44390641     ASom    A    T        0      0        2 
  19 chr19_44390641     HCab    A    T        0      0        2 
  19 chr19_44390641     HPrz    A    T        0      0        2 
  19 chr19_44390641     ZBoe    A    T        0      0        2 
  19 chr19_44390641     ZGre    A    T        1      2        2 
  19 chr19_44390641     ZHar    A    T        0      0        2 
  19 chr19_44390641   Sample    A    T        0      0        2 
  19 chr19_44428627     AAsi    A    C        0      0        2 
  19 chr19_44428627     AKia    A    C        0      0        2 
  19 chr19_44428627     AOna    A    C        0      0        2 
  19 chr19_44428627     ASom    A    C        0      0        2 
  19 chr19_44428627     HCab    A    C      0.5      1        2 
  19 chr19_44428627     HPrz    A    C        0      0        2 
  19 chr19_44428627     ZBoe    A    C        0      0        2 
  19 chr19_44428627     ZGre    A    C        0      0        2 
  19 chr19_44428627     ZHar    A    C        0      0        2 
  19 chr19_44428627   Sample    A    C        0      0        2 
  19 chr19_44429759     AAsi    G    T        0      0        2 
  19 chr19_44429759     AKia    G    T        0      0        2 
  19 chr19_44429759     AOna    G    T        0      0        2 
  19 chr19_44429759     ASom    G    T        0      0        2 
  19 chr19_44429759     HCab    G    T        0      0        2 
  19 chr19_44429759     HPrz    G    T        0      0        2 
  19 chr19_44429759     ZBoe    G    T        0      0        2 
  19 chr19_44429759     ZGre    G    T        0      0        2 
  19 chr19_44429759     ZHar    G    T      0.5      1        2 
  19 chr19_44429759   Sample    G    T        0      0        2 
  19 chr19_44455326     AAsi    G    T        0      0        2 
  19 chr19_44455326     AKia    G    T        0      0        2 
  19 chr19_44455326     AOna    G    T        0      0        2 
  19 chr19_44455326     ASom    G    T        0      0        2 
  19 chr19_44455326     HCab    G    T        1      2        2 
  19 chr19_44455326     HPrz    G    T        1      2        2 
  19 chr19_44455326     ZBoe    G    T        0      0        2 
  19 chr19_44455326     ZGre    G    T        0      0        2 
  19 chr19_44455326     ZHar    G    T        0      0        2 
  19 chr19_44455326   Sample    G    T        0      0        2 
  19 chr19_44482506     AAsi    G    C        0      0        2 
  19 chr19_44482506     AKia    G    C      0.5      1        2 
  19 chr19_44482506     AOna    G    C        0      0        2 
  19 chr19_44482506     ASom    G    C        0      0        2 
  19 chr19_44482506     HCab    G    C        0      0        2 
  19 chr19_44482506     HPrz    G    C        0      0        2 
  19 chr19_44482506     ZBoe    G    C        0      0        2 
  19 chr19_44482506     ZGre    G    C        0      0        2 
  19 chr19_44482506     ZHar    G    C        0      0        2 
  19 chr19_44482506   Sample    G    C        0      0        2 
  19 chr19_44482956     AAsi    G    C        0      0        2 
  19 chr19_44482956     AKia    G    C        0      0        2 
  19 chr19_44482956     AOna    G    C      0.5      1        2 
  19 chr19_44482956     ASom    G    C        0      0        2 
  19 chr19_44482956     HCab    G    C        0      0        2 
  19 chr19_44482956     HPrz    G    C        0      0        2 
  19 chr19_44482956     ZBoe    G    C        0      0        2 
  19 chr19_44482956     ZGre    G    C        0      0        2 
  19 chr19_44482956     ZHar    G    C        0      0        2 
  19 chr19_44482956   Sample    G    C        0      0        2 
  19 chr19_44499918     AAsi    C    A      0.5      1        2 
  19 chr19_44499918     AKia    C    A        0      0        2 
  19 chr19_44499918     AOna    C    A        0      0        2 
  19 chr19_44499918     ASom    C    A        1      2        2 
  19 chr19_44499918     HCab    C    A        0      0        2 
  19 chr19_44499918     HPrz    C    A        0      0        2 
  19 chr19_44499918     ZBoe    C    A        0      0        2 
  19 chr19_44499918     ZGre    C    A        0      0        2 
  19 chr19_44499918     ZHar    C    A        0      0        2 
  19 chr19_44499918   Sample    C    A        1      2        2 
  19 chr19_44507479     AAsi    C    A      0.5      1        2 
  19 chr19_44507479     AKia    C    A        0      0        2 
  19 chr19_44507479     AOna    C    A        0      0        2 
  19 chr19_44507479     ASom    C    A        0      0        2 
  19 chr19_44507479     HCab    C    A        0      0        2 
  19 chr19_44507479     HPrz    C    A        0      0        2 
  19 chr19_44507479     ZBoe    C    A        0      0        2 
  19 chr19_44507479     ZGre    C    A        0      0        2 
  19 chr19_44507479     ZHar    C    A        0      0        2 
  19 chr19_44507479   Sample    C    A        1      2        2 
  19 chr19_44515377     AAsi    C    A        0      0        2 
  19 chr19_44515377     AKia    C    A        0      0        2 
  19 chr19_44515377     AOna    C    A        0      0        2 
  19 chr19_44515377     ASom    C    A        0      0        2 
  19 chr19_44515377     HCab    C    A        1      2        2 
  19 chr19_44515377     HPrz    C    A        1      2        2 
  19 chr19_44515377     ZBoe    C    A        0      0        2 
  19 chr19_44515377     ZGre    C    A        0      0        2 
  19 chr19_44515377     ZHar    C    A        0      0        2 
  19 chr19_44515377   Sample    C    A        0      0        2 
  19 chr19_44515490     AAsi    T    A        0      0        2 
  19 chr19_44515490     AKia    T    A        0      0        2 
  19 chr19_44515490     AOna    T    A        0      0        2 
  19 chr19_44515490     ASom    T    A        0      0        2 
  19 chr19_44515490     HCab    T    A        1      2        2 
  19 chr19_44515490     HPrz    T    A        1      2        2 
  19 chr19_44515490     ZBoe    T    A        0      0        2 
  19 chr19_44515490     ZGre    T    A        0      0        2 
  19 chr19_44515490     ZHar    T    A        0      0        2 
  19 chr19_44515490   Sample    T    A        0      0        2 
  19 chr19_44520699     AAsi    T    A        0      0        2 
  19 chr19_44520699     AKia    T    A        0      0        2 
  19 chr19_44520699     AOna    T    A        0      0        2 
  19 chr19_44520699     ASom    T    A        0      0        2 
  19 chr19_44520699     HCab    T    A        1      2        2 
  19 chr19_44520699     HPrz    T    A        1      2        2 
  19 chr19_44520699     ZBoe    T    A        0      0        2 
  19 chr19_44520699     ZGre    T    A        0      0        2 
  19 chr19_44520699     ZHar    T    A        0      0        2 
  19 chr19_44520699   Sample    T    A        0      0        2 
  19 chr19_44546890     AAsi    T    G        0      0        2 
  19 chr19_44546890     AKia    T    G        0      0        2 
  19 chr19_44546890     AOna    T    G        0      0        2 
  19 chr19_44546890     ASom    T    G        0      0        2 
  19 chr19_44546890     HCab    T    G        0      0        2 
  19 chr19_44546890     HPrz    T    G        0      0        2 
  19 chr19_44546890     ZBoe    T    G      0.5      1        2 
  19 chr19_44546890     ZGre    T    G        0      0        2 
  19 chr19_44546890     ZHar    T    G        0      0        2 
  19 chr19_44546890   Sample    T    G        0      0        2 
  19 chr19_44555559     AAsi    T    G        0      0        2 
  19 chr19_44555559     AKia    T    G      0.5      1        2 
  19 chr19_44555559     AOna    T    G        0      0        2 
  19 chr19_44555559     ASom    T    G        0      0        2 
  19 chr19_44555559     HCab    T    G        0      0        2 
  19 chr19_44555559     HPrz    T    G        0      0        2 
  19 chr19_44555559     ZBoe    T    G        0      0        2 
  19 chr19_44555559     ZGre    T    G        0      0        2 
  19 chr19_44555559     ZHar    T    G        0      0        2 
  19 chr19_44555559   Sample    T    G        0      0        2 
  19 chr19_44558828     AAsi    G    C        0      0        2 
  19 chr19_44558828     AKia    G    C        1      2        2 
  19 chr19_44558828     AOna    G    C        1      2        2 
  19 chr19_44558828     ASom    G    C        0      0        2 
  19 chr19_44558828     HCab    G    C        0      0        2 
  19 chr19_44558828     HPrz    G    C        0      0        2 
  19 chr19_44558828     ZBoe    G    C        0      0        2 
  19 chr19_44558828     ZGre    G    C        0      0        2 
  19 chr19_44558828     ZHar    G    C        0      0        2 
  19 chr19_44558828   Sample    G    C        0      0        2 
  19 chr19_44568026     AAsi    T    G        0      0        2 
  19 chr19_44568026     AKia    T    G        0      0        2 
  19 chr19_44568026     AOna    T    G      0.5      1        2 
  19 chr19_44568026     ASom    T    G        0      0        2 
  19 chr19_44568026     HCab    T    G        0      0        2 
  19 chr19_44568026     HPrz    T    G        0      0        2 
  19 chr19_44568026     ZBoe    T    G        0      0        2 
  19 chr19_44568026     ZGre    T    G        0      0        2 
  19 chr19_44568026     ZHar    T    G        0      0        2 
  19 chr19_44568026   Sample    T    G        0      0        2 
  19 chr19_44573927     AAsi    G    C        0      0        2 
  19 chr19_44573927     AKia    G    C        0      0        2 
  19 chr19_44573927     AOna    G    C        0      0        2 
  19 chr19_44573927     ASom    G    C        0      0        2 
  19 chr19_44573927     HCab    G    C        1      2        2 
  19 chr19_44573927     HPrz    G    C        1      2        2 
  19 chr19_44573927     ZBoe    G    C        0      0        2 
  19 chr19_44573927     ZGre    G    C        0      0        2 
  19 chr19_44573927     ZHar    G    C        0      0        2 
  19 chr19_44573927   Sample    G    C        0      0        2 
  19 chr19_44580448     AAsi    G    C        0      0        2 
  19 chr19_44580448     AKia    G    C      0.5      1        2 
  19 chr19_44580448     AOna    G    C        0      0        2 
  19 chr19_44580448     ASom    G    C        0      0        2 
  19 chr19_44580448     HCab    G    C        0      0        2 
  19 chr19_44580448     HPrz    G    C        0      0        2 
  19 chr19_44580448     ZBoe    G    C        0      0        2 
  19 chr19_44580448     ZGre    G    C        0      0        2 
  19 chr19_44580448     ZHar    G    C        0      0        2 
  19 chr19_44580448   Sample    G    C        0      0        2 
  19 chr19_44581302     AAsi    C    G        0      0        2 
  19 chr19_44581302     AKia    C    G        0      0        2 
  19 chr19_44581302     AOna    C    G        0      0        2 
  19 chr19_44581302     ASom    C    G        0      0        2 
  19 chr19_44581302     HCab    C    G        0      0        2 
  19 chr19_44581302     HPrz    C    G      0.5      1        2 
  19 chr19_44581302     ZBoe    C    G        0      0        2 
  19 chr19_44581302     ZGre    C    G        0      0        2 
  19 chr19_44581302     ZHar    C    G        0      0        2 
  19 chr19_44581302   Sample    C    G        0      0        2 
  19 chr19_44584602     AAsi    T    A        0      0        2 
  19 chr19_44584602     AKia    T    A        0      0        2 
  19 chr19_44584602     AOna    T    A        0      0        2 
  19 chr19_44584602     ASom    T    A        0      0        2 
  19 chr19_44584602     HCab    T    A      0.5      1        2 
  19 chr19_44584602     HPrz    T    A        0      0        2 
  19 chr19_44584602     ZBoe    T    A        0      0        2 
  19 chr19_44584602     ZGre    T    A        0      0        2 
  19 chr19_44584602     ZHar    T    A        0      0        2 
  19 chr19_44584602   Sample    T    A        0      0        2 
  19 chr19_44622036     AAsi    T    A        0      0        2 
  19 chr19_44622036     AKia    T    A        0      0        2 
  19 chr19_44622036     AOna    T    A        0      0        2 
  19 chr19_44622036     ASom    T    A        0      0        2 
  19 chr19_44622036     HCab    T    A        0      0        2 
  19 chr19_44622036     HPrz    T    A        0      0        2 
  19 chr19_44622036     ZBoe    T    A      0.5      1        2 
  19 chr19_44622036     ZGre    T    A        0      0        2 
  19 chr19_44622036     ZHar    T    A        0      0        2 
  19 chr19_44622036   Sample    T    A        0      0        2 
  19 chr19_44625832     AAsi    G    C        0      0        2 
  19 chr19_44625832     AKia    G    C        1      2        2 
  19 chr19_44625832     AOna    G    C      0.5      1        2 
  19 chr19_44625832     ASom    G    C        0      0        2 
  19 chr19_44625832     HCab    G    C        0      0        2 
  19 chr19_44625832     HPrz    G    C        0      0        2 
  19 chr19_44625832     ZBoe    G    C        0      0        2 
  19 chr19_44625832     ZGre    G    C        0      0        2 
  19 chr19_44625832     ZHar    G    C        0      0        2 
  19 chr19_44625832   Sample    G    C        0      0        2 
  19 chr19_44626093     AAsi    G    T        0      0        2 
  19 chr19_44626093     AKia    G    T        0      0        2 
  19 chr19_44626093     AOna    G    T        0      0        2 
  19 chr19_44626093     ASom    G    T        0      0        2 
  19 chr19_44626093     HCab    G    T        0      0        2 
  19 chr19_44626093     HPrz    G    T        0      0        2 
  19 chr19_44626093     ZBoe    G    T      0.5      1        2 
  19 chr19_44626093     ZGre    G    T        0      0        2 
  19 chr19_44626093     ZHar    G    T        0      0        2 
  19 chr19_44626093   Sample    G    T        0      0        2 
  19 chr19_44629735     AAsi    A    T        0      0        2 
  19 chr19_44629735     AKia    A    T        0      0        2 
  19 chr19_44629735     AOna    A    T        0      0        2 
  19 chr19_44629735     ASom    A    T        0      0        2 
  19 chr19_44629735     HCab    A    T        0      0        2 
  19 chr19_44629735     HPrz    A    T        0      0        2 
  19 chr19_44629735     ZBoe    A    T      0.5      1        2 
  19 chr19_44629735     ZGre    A    T        0      0        2 
  19 chr19_44629735     ZHar    A    T        0      0        2 
  19 chr19_44629735   Sample    A    T        0      0        2 
  19 chr19_44636429     AAsi    G    C        0      0        2 
  19 chr19_44636429     AKia    G    C        0      0        2 
  19 chr19_44636429     AOna    G    C        0      0        2 
  19 chr19_44636429     ASom    G    C        0      0        2 
  19 chr19_44636429     HCab    G    C        0      0        2 
  19 chr19_44636429     HPrz    G    C        0      0        2 
  19 chr19_44636429     ZBoe    G    C      0.5      1        2 
  19 chr19_44636429     ZGre    G    C        0      0        2 
  19 chr19_44636429     ZHar    G    C        0      0        2 
  19 chr19_44636429   Sample    G    C        0      0        2 
  19 chr19_44636591     AAsi    G    T        0      0        2 
  19 chr19_44636591     AKia    G    T        0      0        2 
  19 chr19_44636591     AOna    G    T      0.5      1        2 
  19 chr19_44636591     ASom    G    T        0      0        2 
  19 chr19_44636591     HCab    G    T        0      0        2 
  19 chr19_44636591     HPrz    G    T        0      0        2 
  19 chr19_44636591     ZBoe    G    T        0      0        2 
  19 chr19_44636591     ZGre    G    T        0      0        2 
  19 chr19_44636591     ZHar    G    T        0      0        2 
  19 chr19_44636591   Sample    G    T        0      0        2 
  19 chr19_44641307     AAsi    C    G        0      0        2 
  19 chr19_44641307     AKia    C    G        0      0        2 
  19 chr19_44641307     AOna    C    G        0      0        2 
  19 chr19_44641307     ASom    C    G        0      0        2 
  19 chr19_44641307     HCab    C    G        1      2        2 
  19 chr19_44641307     HPrz    C    G        1      2        2 
  19 chr19_44641307     ZBoe    C    G        0      0        2 
  19 chr19_44641307     ZGre    C    G        0      0        2 
  19 chr19_44641307     ZHar    C    G        0      0        2 
  19 chr19_44641307   Sample    C    G        0      0        2 
  19 chr19_44643416     AAsi    A    C        0      0        2 
  19 chr19_44643416     AKia    A    C        0      0        2 
  19 chr19_44643416     AOna    A    C        0      0        2 
  19 chr19_44643416     ASom    A    C        0      0        2 
  19 chr19_44643416     HCab    A    C        0      0        2 
  19 chr19_44643416     HPrz    A    C        0      0        2 
  19 chr19_44643416     ZBoe    A    C        0      0        2 
  19 chr19_44643416     ZGre    A    C        0      0        2 
  19 chr19_44643416     ZHar    A    C        1      2        2 
  19 chr19_44643416   Sample    A    C        0      0        2 
  19 chr19_44663807     AAsi    G    C        0      0        2 
  19 chr19_44663807     AKia    G    C        0      0        2 
  19 chr19_44663807     AOna    G    C        0      0        2 
  19 chr19_44663807     ASom    G    C        0      0        2 
  19 chr19_44663807     HCab    G    C        1      2        2 
  19 chr19_44663807     HPrz    G    C        1      2        2 
  19 chr19_44663807     ZBoe    G    C        0      0        2 
  19 chr19_44663807     ZGre    G    C        0      0        2 
  19 chr19_44663807     ZHar    G    C        0      0        2 
  19 chr19_44663807   Sample    G    C        0      0        2 
  19 chr19_44672330     AAsi    G    C        0      0        2 
  19 chr19_44672330     AKia    G    C        0      0        2 
  19 chr19_44672330     AOna    G    C        0      0        2 
  19 chr19_44672330     ASom    G    C        0      0        2 
  19 chr19_44672330     HCab    G    C        0      0        2 
  19 chr19_44672330     HPrz    G    C        0      0        2 
  19 chr19_44672330     ZBoe    G    C        1      2        2 
  19 chr19_44672330     ZGre    G    C        0      0        2 
  19 chr19_44672330     ZHar    G    C        0      0        2 
  19 chr19_44672330   Sample    G    C        0      0        2 
  19 chr19_44677496     AAsi    G    C        0      0        2 
  19 chr19_44677496     AKia    G    C        0      0        2 
  19 chr19_44677496     AOna    G    C        0      0        2 
  19 chr19_44677496     ASom    G    C        0      0        2 
  19 chr19_44677496     HCab    G    C        0      0        2 
  19 chr19_44677496     HPrz    G    C        0      0        2 
  19 chr19_44677496     ZBoe    G    C      0.5      1        2 
  19 chr19_44677496     ZGre    G    C        0      0        2 
  19 chr19_44677496     ZHar    G    C        0      0        2 
  19 chr19_44677496   Sample    G    C        0      0        2 
  19 chr19_44678948     AAsi    A    T        0      0        2 
  19 chr19_44678948     AKia    A    T        0      0        2 
  19 chr19_44678948     AOna    A    T        0      0        2 
  19 chr19_44678948     ASom    A    T        0      0        2 
  19 chr19_44678948     HCab    A    T        1      2        2 
  19 chr19_44678948     HPrz    A    T        1      2        2 
  19 chr19_44678948     ZBoe    A    T        0      0        2 
  19 chr19_44678948     ZGre    A    T        0      0        2 
  19 chr19_44678948     ZHar    A    T        0      0        2 
  19 chr19_44678948   Sample    A    T        0      0        2 
  19 chr19_44681933     AAsi    C    G        0      0        2 
  19 chr19_44681933     AKia    C    G        0      0        2 
  19 chr19_44681933     AOna    C    G        0      0        2 
  19 chr19_44681933     ASom    C    G        0      0        2 
  19 chr19_44681933     HCab    C    G        1      2        2 
  19 chr19_44681933     HPrz    C    G        1      2        2 
  19 chr19_44681933     ZBoe    C    G        0      0        2 
  19 chr19_44681933     ZGre    C    G        0      0        2 
  19 chr19_44681933     ZHar    C    G        0      0        2 
  19 chr19_44681933   Sample    C    G        0      0        2 
  19 chr19_44693009     AAsi    T    G        0      0        2 
  19 chr19_44693009     AKia    T    G        0      0        2 
  19 chr19_44693009     AOna    T    G        0      0        2 
  19 chr19_44693009     ASom    T    G        0      0        2 
  19 chr19_44693009     HCab    T    G        0      0        2 
  19 chr19_44693009     HPrz    T    G        0      0        2 
  19 chr19_44693009     ZBoe    T    G        0      0        2 
  19 chr19_44693009     ZGre    T    G        0      0        2 
  19 chr19_44693009     ZHar    T    G      0.5      1        2 
  19 chr19_44693009   Sample    T    G        0      0        2 
  19 chr19_44704400     AAsi    G    T        0      0        2 
  19 chr19_44704400     AKia    G    T        0      0        2 
  19 chr19_44704400     AOna    G    T        1      2        2 
  19 chr19_44704400     ASom    G    T        0      0        2 
  19 chr19_44704400     HCab    G    T        0      0        2 
  19 chr19_44704400     HPrz    G    T        0      0        2 
  19 chr19_44704400     ZBoe    G    T        0      0        2 
  19 chr19_44704400     ZGre    G    T        0      0        2 
  19 chr19_44704400     ZHar    G    T        0      0        2 
  19 chr19_44704400   Sample    G    T        0      0        2 
  19 chr19_44705957     AAsi    C    A        0      0        2 
  19 chr19_44705957     AKia    C    A        0      0        2 
  19 chr19_44705957     AOna    C    A        1      2        2 
  19 chr19_44705957     ASom    C    A        0      0        2 
  19 chr19_44705957     HCab    C    A        0      0        2 
  19 chr19_44705957     HPrz    C    A        0      0        2 
  19 chr19_44705957     ZBoe    C    A        0      0        2 
  19 chr19_44705957     ZGre    C    A        0      0        2 
  19 chr19_44705957     ZHar    C    A        0      0        2 
  19 chr19_44705957   Sample    C    A        0      0        2 
  19 chr19_44727309     AAsi    A    T        0      0        2 
  19 chr19_44727309     AKia    A    T        0      0        2 
  19 chr19_44727309     AOna    A    T        0      0        2 
  19 chr19_44727309     ASom    A    T        0      0        2 
  19 chr19_44727309     HCab    A    T        1      2        2 
  19 chr19_44727309     HPrz    A    T        1      2        2 
  19 chr19_44727309     ZBoe    A    T        0      0        2 
  19 chr19_44727309     ZGre    A    T        0      0        2 
  19 chr19_44727309     ZHar    A    T        0      0        2 
  19 chr19_44727309   Sample    A    T        0      0        2 
  19 chr19_44729448     AAsi    C    G        0      0        2 
  19 chr19_44729448     AKia    C    G        0      0        2 
  19 chr19_44729448     AOna    C    G        0      0        2 
  19 chr19_44729448     ASom    C    G        0      0        2 
  19 chr19_44729448     HCab    C    G        0      0        2 
  19 chr19_44729448     HPrz    C    G        0      0        2 
  19 chr19_44729448     ZBoe    C    G        0      0        2 
  19 chr19_44729448     ZGre    C    G        0      0        2 
  19 chr19_44729448     ZHar    C    G      0.5      1        2 
  19 chr19_44729448   Sample    C    G        0      0        2 
  19 chr19_44774049     AAsi    A    T        0      0        2 
  19 chr19_44774049     AKia    A    T        0      0        2 
  19 chr19_44774049     AOna    A    T        0      0        2 
  19 chr19_44774049     ASom    A    T        0      0        2 
  19 chr19_44774049     HCab    A    T        0      0        2 
  19 chr19_44774049     HPrz    A    T        0      0        2 
  19 chr19_44774049     ZBoe    A    T      0.5      1        2 
  19 chr19_44774049     ZGre    A    T        0      0        2 
  19 chr19_44774049     ZHar    A    T        0      0        2 
  19 chr19_44774049   Sample    A    T        0      0        2 
  19 chr19_44807870     AAsi    T    G        0      0        2 
  19 chr19_44807870     AKia    T    G        1      2        2 
  19 chr19_44807870     AOna    T    G        0      0        2 
  19 chr19_44807870     ASom    T    G        0      0        2 
  19 chr19_44807870     HCab    T    G        0      0        2 
  19 chr19_44807870     HPrz    T    G        0      0        2 
  19 chr19_44807870     ZBoe    T    G        0      0        2 
  19 chr19_44807870     ZGre    T    G        0      0        2 
  19 chr19_44807870     ZHar    T    G        0      0        2 
  19 chr19_44807870   Sample    T    G        0      0        2 
  19 chr19_44827759     AAsi    G    C        0      0        2 
  19 chr19_44827759     AKia    G    C        0      0        2 
  19 chr19_44827759     AOna    G    C        0      0        2 
  19 chr19_44827759     ASom    G    C        0      0        2 
  19 chr19_44827759     HCab    G    C        0      0        2 
  19 chr19_44827759     HPrz    G    C        0      0        2 
  19 chr19_44827759     ZBoe    G    C      0.5      1        2 
  19 chr19_44827759     ZGre    G    C        0      0        2 
  19 chr19_44827759     ZHar    G    C        0      0        2 
  19 chr19_44827759   Sample    G    C        0      0        2 
  19 chr19_44836707     AAsi    C    G        0      0        2 
  19 chr19_44836707     AKia    C    G        0      0        2 
  19 chr19_44836707     AOna    C    G        0      0        2 
  19 chr19_44836707     ASom    C    G        0      0        2 
  19 chr19_44836707     HCab    C    G        0      0        2 
  19 chr19_44836707     HPrz    C    G      0.5      1        2 
  19 chr19_44836707     ZBoe    C    G        0      0        2 
  19 chr19_44836707     ZGre    C    G        0      0        2 
  19 chr19_44836707     ZHar    C    G        0      0        2 
  19 chr19_44836707   Sample    C    G        0      0        2 
  19 chr19_44862080     AAsi    A    C        0      0        2 
  19 chr19_44862080     AKia    A    C        0      0        2 
  19 chr19_44862080     AOna    A    C        0      0        2 
  19 chr19_44862080     ASom    A    C        0      0        2 
  19 chr19_44862080     HCab    A    C        0      0        2 
  19 chr19_44862080     HPrz    A    C        0      0        2 
  19 chr19_44862080     ZBoe    A    C        0      0        2 
  19 chr19_44862080     ZGre    A    C        0      0        2 
  19 chr19_44862080     ZHar    A    C        1      2        2 
  19 chr19_44862080   Sample    A    C        0      0        2 
  19 chr19_44870043     AAsi    T    A        0      0        2 
  19 chr19_44870043     AKia    T    A        0      0        2 
  19 chr19_44870043     AOna    T    A        0      0        2 
  19 chr19_44870043     ASom    T    A        0      0        2 
  19 chr19_44870043     HCab    T    A        0      0        2 
  19 chr19_44870043     HPrz    T    A        0      0        2 
  19 chr19_44870043     ZBoe    T    A        1      2        2 
  19 chr19_44870043     ZGre    T    A        0      0        2 
  19 chr19_44870043     ZHar    T    A        0      0        2 
  19 chr19_44870043   Sample    T    A        0      0        2 
  19 chr19_44872712     AAsi    A    C        0      0        2 
  19 chr19_44872712     AKia    A    C        0      0        2 
  19 chr19_44872712     AOna    A    C        0      0        2 
  19 chr19_44872712     ASom    A    C        0      0        2 
  19 chr19_44872712     HCab    A    C        1      2        2 
  19 chr19_44872712     HPrz    A    C        1      2        2 
  19 chr19_44872712     ZBoe    A    C        0      0        2 
  19 chr19_44872712     ZGre    A    C        0      0        2 
  19 chr19_44872712     ZHar    A    C        0      0        2 
  19 chr19_44872712   Sample    A    C        0      0        2 
  19 chr19_44884500     AAsi    G    C        0      0        2 
  19 chr19_44884500     AKia    G    C        0      0        2 
  19 chr19_44884500     AOna    G    C        0      0        2 
  19 chr19_44884500     ASom    G    C        0      0        2 
  19 chr19_44884500     HCab    G    C        0      0        2 
  19 chr19_44884500     HPrz    G    C        0      0        2 
  19 chr19_44884500     ZBoe    G    C        1      2        2 
  19 chr19_44884500     ZGre    G    C        0      0        2 
  19 chr19_44884500     ZHar    G    C        0      0        2 
  19 chr19_44884500   Sample    G    C        0      0        2 
  19 chr19_44900889     AAsi    A    T        0      0        2 
  19 chr19_44900889     AKia    A    T        0      0        2 
  19 chr19_44900889     AOna    A    T        0      0        2 
  19 chr19_44900889     ASom    A    T        0      0        2 
  19 chr19_44900889     HCab    A    T        1      2        2 
  19 chr19_44900889     HPrz    A    T        1      2        2 
  19 chr19_44900889     ZBoe    A    T      0.5      1        2 
  19 chr19_44900889     ZGre    A    T        1      2        2 
  19 chr19_44900889     ZHar    A    T        0      0        2 
  19 chr19_44900889   Sample    A    T        0      0        2 
  19 chr19_44902891     AAsi    T    A        0      0        2 
  19 chr19_44902891     AKia    T    A        0      0        2 
  19 chr19_44902891     AOna    T    A        0      0        2 
  19 chr19_44902891     ASom    T    A        0      0        2 
  19 chr19_44902891     HCab    T    A        0      0        2 
  19 chr19_44902891     HPrz    T    A        0      0        2 
  19 chr19_44902891     ZBoe    T    A        0      0        2 
  19 chr19_44902891     ZGre    T    A        1      2        2 
  19 chr19_44902891     ZHar    T    A        0      0        2 
  19 chr19_44902891   Sample    T    A        0      0        2 
  19 chr19_44907844     AAsi    C    G        0      0        2 
  19 chr19_44907844     AKia    C    G      0.5      1        2 
  19 chr19_44907844     AOna    C    G        0      0        2 
  19 chr19_44907844     ASom    C    G        0      0        2 
  19 chr19_44907844     HCab    C    G        0      0        2 
  19 chr19_44907844     HPrz    C    G        0      0        2 
  19 chr19_44907844     ZBoe    C    G        1      2        2 
  19 chr19_44907844     ZGre    C    G        1      2        2 
  19 chr19_44907844     ZHar    C    G        0      0        2 
  19 chr19_44907844   Sample    C    G        0      0        2 
  19 chr19_44908979     AAsi    T    G        0      0        2 
  19 chr19_44908979     AKia    T    G        0      0        2 
  19 chr19_44908979     AOna    T    G        0      0        2 
  19 chr19_44908979     ASom    T    G        1      2        2 
  19 chr19_44908979     HCab    T    G        0      0        2 
  19 chr19_44908979     HPrz    T    G        0      0        2 
  19 chr19_44908979     ZBoe    T    G        0      0        2 
  19 chr19_44908979     ZGre    T    G        0      0        2 
  19 chr19_44908979     ZHar    T    G        0      0        2 
  19 chr19_44908979   Sample    T    G        0      0        2 
  19 chr19_44920292     AAsi    C    A        0      0        2 
  19 chr19_44920292     AKia    C    A        0      0        2 
  19 chr19_44920292     AOna    C    A        0      0        2 
  19 chr19_44920292     ASom    C    A        0      0        2 
  19 chr19_44920292     HCab    C    A      0.5      1        2 
  19 chr19_44920292     HPrz    C    A        1      2        2 
  19 chr19_44920292     ZBoe    C    A        0      0        2 
  19 chr19_44920292     ZGre    C    A        0      0        2 
  19 chr19_44920292     ZHar    C    A        0      0        2 
  19 chr19_44920292   Sample    C    A        0      0        2 
  19 chr19_44929202     AAsi    C    A        0      0        2 
  19 chr19_44929202     AKia    C    A        0      0        2 
  19 chr19_44929202     AOna    C    A        0      0        2 
  19 chr19_44929202     ASom    C    A        0      0        2 
  19 chr19_44929202     HCab    C    A        0      0        2 
  19 chr19_44929202     HPrz    C    A        0      0        2 
  19 chr19_44929202     ZBoe    C    A        0      0        2 
  19 chr19_44929202     ZGre    C    A        1      2        2 
  19 chr19_44929202     ZHar    C    A        0      0        2 
  19 chr19_44929202   Sample    C    A        0      0        2 
  19 chr19_44973742     AAsi    A    C        0      0        2 
  19 chr19_44973742     AKia    A    C        0      0        2 
  19 chr19_44973742     AOna    A    C        0      0        2 
  19 chr19_44973742     ASom    A    C      0.5      1        2 
  19 chr19_44973742     HCab    A    C        0      0        2 
  19 chr19_44973742     HPrz    A    C        0      0        2 
  19 chr19_44973742     ZBoe    A    C        0      0        2 
  19 chr19_44973742     ZGre    A    C        0      0        2 
  19 chr19_44973742     ZHar    A    C        0      0        2 
  19 chr19_44973742   Sample    A    C        0      0        2 
  19 chr19_44983908     AAsi    C    A        0      0        2 
  19 chr19_44983908     AKia    C    A        0      0        2 
  19 chr19_44983908     AOna    C    A        1      2        2 
  19 chr19_44983908     ASom    C    A        0      0        2 
  19 chr19_44983908     HCab    C    A        0      0        2 
  19 chr19_44983908     HPrz    C    A        0      0        2 
  19 chr19_44983908     ZBoe    C    A        0      0        2 
  19 chr19_44983908     ZGre    C    A        0      0        2 
  19 chr19_44983908     ZHar    C    A        0      0        2 
  19 chr19_44983908   Sample    C    A        0      0        2 
  19 chr19_44990602     AAsi    A    C        0      0        2 
  19 chr19_44990602     AKia    A    C        0      0        2 
  19 chr19_44990602     AOna    A    C        0      0        2 
  19 chr19_44990602     ASom    A    C        0      0        2 
  19 chr19_44990602     HCab    A    C        1      2        2 
  19 chr19_44990602     HPrz    A    C        1      2        2 
  19 chr19_44990602     ZBoe    A    C        0      0        2 
  19 chr19_44990602     ZGre    A    C        0      0        2 
  19 chr19_44990602     ZHar    A    C        0      0        2 
  19 chr19_44990602   Sample    A    C        0      0        2 
  19 chr19_45008478     AAsi    A    T        0      0        2 
  19 chr19_45008478     AKia    A    T        0      0        2 
  19 chr19_45008478     AOna    A    T        0      0        2 
  19 chr19_45008478     ASom    A    T        0      0        2 
  19 chr19_45008478     HCab    A    T        1      2        2 
  19 chr19_45008478     HPrz    A    T        1      2        2 
  19 chr19_45008478     ZBoe    A    T        0      0        2 
  19 chr19_45008478     ZGre    A    T        0      0        2 
  19 chr19_45008478     ZHar    A    T        0      0        2 
  19 chr19_45008478   Sample    A    T        0      0        2 
  19 chr19_45010631     AAsi    C    G        1      2        2 
  19 chr19_45010631     AKia    C    G        0      0        2 
  19 chr19_45010631     AOna    C    G        0      0        2 
  19 chr19_45010631     ASom    C    G        1      2        2 
  19 chr19_45010631     HCab    C    G        0      0        2 
  19 chr19_45010631     HPrz    C    G        0      0        2 
  19 chr19_45010631     ZBoe    C    G        0      0        2 
  19 chr19_45010631     ZGre    C    G        0      0        2 
  19 chr19_45010631     ZHar    C    G        0      0        2 
  19 chr19_45010631   Sample    C    G        1      2        2 
  19 chr19_45010709     AAsi    T    G        0      0        2 
  19 chr19_45010709     AKia    T    G        0      0        2 
  19 chr19_45010709     AOna    T    G      0.5      1        2 
  19 chr19_45010709     ASom    T    G        0      0        2 
  19 chr19_45010709     HCab    T    G        0      0        2 
  19 chr19_45010709     HPrz    T    G        0      0        2 
  19 chr19_45010709     ZBoe    T    G        0      0        2 
  19 chr19_45010709     ZGre    T    G        0      0        2 
  19 chr19_45010709     ZHar    T    G        0      0        2 
  19 chr19_45010709   Sample    T    G        0      0        2 
  19 chr19_45018525     AAsi    C    A      0.5      1        2 
  19 chr19_45018525     AKia    C    A        0      0        2 
  19 chr19_45018525     AOna    C    A        0      0        2 
  19 chr19_45018525     ASom    C    A        0      0        2 
  19 chr19_45018525     HCab    C    A        0      0        2 
  19 chr19_45018525     HPrz    C    A        0      0        2 
  19 chr19_45018525     ZBoe    C    A        0      0        2 
  19 chr19_45018525     ZGre    C    A        0      0        2 
  19 chr19_45018525     ZHar    C    A        0      0        2 
  19 chr19_45018525   Sample    C    A        0      0        2 
  19 chr19_45040491     AAsi    C    A        0      0        2 
  19 chr19_45040491     AKia    C    A        1      2        2 
  19 chr19_45040491     AOna    C    A      0.5      1        2 
  19 chr19_45040491     ASom    C    A        0      0        2 
  19 chr19_45040491     HCab    C    A        0      0        2 
  19 chr19_45040491     HPrz    C    A        0      0        2 
  19 chr19_45040491     ZBoe    C    A        0      0        2 
  19 chr19_45040491     ZGre    C    A        0      0        2 
  19 chr19_45040491     ZHar    C    A        0      0        2 
  19 chr19_45040491   Sample    C    A        0      0        2 
  19 chr19_45070723     AAsi    C    G        0      0        2 
  19 chr19_45070723     AKia    C    G        0      0        2 
  19 chr19_45070723     AOna    C    G        0      0        2 
  19 chr19_45070723     ASom    C    G        0      0        2 
  19 chr19_45070723     HCab    C    G        0      0        2 
  19 chr19_45070723     HPrz    C    G        0      0        2 
  19 chr19_45070723     ZBoe    C    G        0      0        2 
  19 chr19_45070723     ZGre    C    G        0      0        2 
  19 chr19_45070723     ZHar    C    G      0.5      1        2 
  19 chr19_45070723   Sample    C    G        0      0        2 
  19 chr19_45071428     AAsi    C    A        0      0        2 
  19 chr19_45071428     AKia    C    A        0      0        2 
  19 chr19_45071428     AOna    C    A        0      0        2 
  19 chr19_45071428     ASom    C    A        0      0        2 
  19 chr19_45071428     HCab    C    A        1      2        2 
  19 chr19_45071428     HPrz    C    A        1      2        2 
  19 chr19_45071428     ZBoe    C    A        0      0        2 
  19 chr19_45071428     ZGre    C    A        0      0        2 
  19 chr19_45071428     ZHar    C    A        0      0        2 
  19 chr19_45071428   Sample    C    A        0      0        2 
  19 chr19_45086171     AAsi    A    C      0.5      1        2 
  19 chr19_45086171     AKia    A    C        0      0        2 
  19 chr19_45086171     AOna    A    C        0      0        2 
  19 chr19_45086171     ASom    A    C        1      2        2 
  19 chr19_45086171     HCab    A    C        0      0        2 
  19 chr19_45086171     HPrz    A    C        0      0        2 
  19 chr19_45086171     ZBoe    A    C        0      0        2 
  19 chr19_45086171     ZGre    A    C        0      0        2 
  19 chr19_45086171     ZHar    A    C        0      0        2 
  19 chr19_45086171   Sample    A    C        1      2        2 
  19 chr19_45094775     AAsi    A    C        0      0        2 
  19 chr19_45094775     AKia    A    C        0      0        2 
  19 chr19_45094775     AOna    A    C        0      0        2 
  19 chr19_45094775     ASom    A    C        0      0        2 
  19 chr19_45094775     HCab    A    C        0      0        2 
  19 chr19_45094775     HPrz    A    C        0      0        2 
  19 chr19_45094775     ZBoe    A    C        0      0        2 
  19 chr19_45094775     ZGre    A    C        1      2        2 
  19 chr19_45094775     ZHar    A    C        0      0        2 
  19 chr19_45094775   Sample    A    C        0      0        2 
  19 chr19_45099614     AAsi    T    A        0      0        2 
  19 chr19_45099614     AKia    T    A        0      0        2 
  19 chr19_45099614     AOna    T    A        0      0        2 
  19 chr19_45099614     ASom    T    A      0.5      1        2 
  19 chr19_45099614     HCab    T    A        0      0        2 
  19 chr19_45099614     HPrz    T    A        0      0        2 
  19 chr19_45099614     ZBoe    T    A        0      0        2 
  19 chr19_45099614     ZGre    T    A        0      0        2 
  19 chr19_45099614     ZHar    T    A        0      0        2 
  19 chr19_45099614   Sample    T    A        0      0        2 
  19 chr19_45109959     AAsi    A    C        0      0        2 
  19 chr19_45109959     AKia    A    C        0      0        2 
  19 chr19_45109959     AOna    A    C        0      0        2 
  19 chr19_45109959     ASom    A    C        0      0        2 
  19 chr19_45109959     HCab    A    C        0      0        2 
  19 chr19_45109959     HPrz    A    C        0      0        2 
  19 chr19_45109959     ZBoe    A    C      0.5      1        2 
  19 chr19_45109959     ZGre    A    C        0      0        2 
  19 chr19_45109959     ZHar    A    C        0      0        2 
  19 chr19_45109959   Sample    A    C        0      0        2 
  19 chr19_45111638     AAsi    T    G        0      0        2 
  19 chr19_45111638     AKia    T    G        0      0        2 
  19 chr19_45111638     AOna    T    G        1      2        2 
  19 chr19_45111638     ASom    T    G        0      0        2 
  19 chr19_45111638     HCab    T    G        0      0        2 
  19 chr19_45111638     HPrz    T    G        0      0        2 
  19 chr19_45111638     ZBoe    T    G        0      0        2 
  19 chr19_45111638     ZGre    T    G        0      0        2 
  19 chr19_45111638     ZHar    T    G        0      0        2 
  19 chr19_45111638   Sample    T    G        0      0        2 
  19 chr19_45131285     AAsi    C    G        1      2        2 
  19 chr19_45131285     AKia    C    G        0      0        2 
  19 chr19_45131285     AOna    C    G        0      0        2 
  19 chr19_45131285     ASom    C    G        1      2        2 
  19 chr19_45131285     HCab    C    G        0      0        2 
  19 chr19_45131285     HPrz    C    G        0      0        2 
  19 chr19_45131285     ZBoe    C    G        0      0        2 
  19 chr19_45131285     ZGre    C    G        0      0        2 
  19 chr19_45131285     ZHar    C    G        0      0        2 
  19 chr19_45131285   Sample    C    G        1      2        2 
  19 chr19_45149754     AAsi    G    C        0      0        2 
  19 chr19_45149754     AKia    G    C        0      0        2 
  19 chr19_45149754     AOna    G    C        0      0        2 
  19 chr19_45149754     ASom    G    C        0      0        2 
  19 chr19_45149754     HCab    G    C        1      2        2 
  19 chr19_45149754     HPrz    G    C        1      2        2 
  19 chr19_45149754     ZBoe    G    C        0      0        2 
  19 chr19_45149754     ZGre    G    C        0      0        2 
  19 chr19_45149754     ZHar    G    C        0      0        2 
  19 chr19_45149754   Sample    G    C        0      0        2 
  19 chr19_45160313     AAsi    A    T        0      0        2 
  19 chr19_45160313     AKia    A    T        0      0        2 
  19 chr19_45160313     AOna    A    T        0      0        2 
  19 chr19_45160313     ASom    A    T        0      0        2 
  19 chr19_45160313     HCab    A    T        0      0        2 
  19 chr19_45160313     HPrz    A    T        0      0        2 
  19 chr19_45160313     ZBoe    A    T        0      0        2 
  19 chr19_45160313     ZGre    A    T        1      2        2 
  19 chr19_45160313     ZHar    A    T        0      0        2 
  19 chr19_45160313   Sample    A    T        0      0        2 
  19 chr19_45167353     AAsi    C    A        0      0        2 
  19 chr19_45167353     AKia    C    A        0      0        2 
  19 chr19_45167353     AOna    C    A        0      0        2 
  19 chr19_45167353     ASom    C    A        0      0        2 
  19 chr19_45167353     HCab    C    A        0      0        2 
  19 chr19_45167353     HPrz    C    A        0      0        2 
  19 chr19_45167353     ZBoe    C    A      0.5      1        2 
  19 chr19_45167353     ZGre    C    A        0      0        2 
  19 chr19_45167353     ZHar    C    A        0      0        2 
  19 chr19_45167353   Sample    C    A        0      0        2 
  19 chr19_45173281     AAsi    C    A        0      0        2 
  19 chr19_45173281     AKia    C    A        0      0        2 
  19 chr19_45173281     AOna    C    A        0      0        2 
  19 chr19_45173281     ASom    C    A        0      0        2 
  19 chr19_45173281     HCab    C    A        0      0        2 
  19 chr19_45173281     HPrz    C    A        0      0        2 
  19 chr19_45173281     ZBoe    C    A        1      2        2 
  19 chr19_45173281     ZGre    C    A        0      0        2 
  19 chr19_45173281     ZHar    C    A        0      0        2 
  19 chr19_45173281   Sample    C    A        0      0        2 
  19 chr19_45174617     AAsi    C    G        0      0        2 
  19 chr19_45174617     AKia    C    G      0.5      1        2 
  19 chr19_45174617     AOna    C    G      0.5      1        2 
  19 chr19_45174617     ASom    C    G        0      0        2 
  19 chr19_45174617     HCab    C    G        0      0        2 
  19 chr19_45174617     HPrz    C    G        0      0        2 
  19 chr19_45174617     ZBoe    C    G        0      0        2 
  19 chr19_45174617     ZGre    C    G        0      0        2 
  19 chr19_45174617     ZHar    C    G        0      0        2 
  19 chr19_45174617   Sample    C    G        0      0        2 
  19 chr19_45190375     AAsi    C    A        0      0        2 
  19 chr19_45190375     AKia    C    A        0      0        2 
  19 chr19_45190375     AOna    C    A        0      0        2 
  19 chr19_45190375     ASom    C    A        0      0        2 
  19 chr19_45190375     HCab    C    A        1      2        2 
  19 chr19_45190375     HPrz    C    A        1      2        2 
  19 chr19_45190375     ZBoe    C    A        0      0        2 
  19 chr19_45190375     ZGre    C    A        0      0        2 
  19 chr19_45190375     ZHar    C    A        0      0        2 
  19 chr19_45190375   Sample    C    A        0      0        2 
  19 chr19_45206222     AAsi    C    G        0      0        2 
  19 chr19_45206222     AKia    C    G        0      0        2 
  19 chr19_45206222     AOna    C    G        0      0        2 
  19 chr19_45206222     ASom    C    G        0      0        2 
  19 chr19_45206222     HCab    C    G        0      0        2 
  19 chr19_45206222     HPrz    C    G        0      0        2 
  19 chr19_45206222     ZBoe    C    G        0      0        2 
  19 chr19_45206222     ZGre    C    G        0      0        2 
  19 chr19_45206222     ZHar    C    G        1      2        2 
  19 chr19_45206222   Sample    C    G        0      0        2 
  19 chr19_45211724     AAsi    G    C        0      0        2 
  19 chr19_45211724     AKia    G    C        0      0        2 
  19 chr19_45211724     AOna    G    C        0      0        2 
  19 chr19_45211724     ASom    G    C        1      2        2 
  19 chr19_45211724     HCab    G    C        0      0        2 
  19 chr19_45211724     HPrz    G    C        0      0        2 
  19 chr19_45211724     ZBoe    G    C        0      0        2 
  19 chr19_45211724     ZGre    G    C        0      0        2 
  19 chr19_45211724     ZHar    G    C        0      0        2 
  19 chr19_45211724   Sample    G    C        0      0        2 
  19 chr19_45215761     AAsi    C    A        0      0        2 
  19 chr19_45215761     AKia    C    A        0      0        2 
  19 chr19_45215761     AOna    C    A        0      0        2 
  19 chr19_45215761     ASom    C    A        0      0        2 
  19 chr19_45215761     HCab    C    A      0.5      1        2 
  19 chr19_45215761     HPrz    C    A        0      0        2 
  19 chr19_45215761     ZBoe    C    A        0      0        2 
  19 chr19_45215761     ZGre    C    A        0      0        2 
  19 chr19_45215761     ZHar    C    A        0      0        2 
  19 chr19_45215761   Sample    C    A        0      0        2 
  19 chr19_45216260     AAsi    A    C        1      2        2 
  19 chr19_45216260     AKia    A    C        0      0        2 
  19 chr19_45216260     AOna    A    C        0      0        2 
  19 chr19_45216260     ASom    A    C        0      0        2 
  19 chr19_45216260     HCab    A    C        0      0        2 
  19 chr19_45216260     HPrz    A    C        0      0        2 
  19 chr19_45216260     ZBoe    A    C        0      0        2 
  19 chr19_45216260     ZGre    A    C        0      0        2 
  19 chr19_45216260     ZHar    A    C        0      0        2 
  19 chr19_45216260   Sample    A    C        0      0        2 
  19 chr19_45224020     AAsi    T    G        0      0        2 
  19 chr19_45224020     AKia    T    G        0      0        2 
  19 chr19_45224020     AOna    T    G        0      0        2 
  19 chr19_45224020     ASom    T    G        0      0        2 
  19 chr19_45224020     HCab    T    G        1      2        2 
  19 chr19_45224020     HPrz    T    G        1      2        2 
  19 chr19_45224020     ZBoe    T    G        0      0        2 
  19 chr19_45224020     ZGre    T    G        0      0        2 
  19 chr19_45224020     ZHar    T    G        0      0        2 
  19 chr19_45224020   Sample    T    G        0      0        2 
  19 chr19_45233058     AAsi    C    G      0.5      1        2 
  19 chr19_45233058     AKia    C    G        0      0        2 
  19 chr19_45233058     AOna    C    G        0      0        2 
  19 chr19_45233058     ASom    C    G        1      2        2 
  19 chr19_45233058     HCab    C    G        0      0        2 
  19 chr19_45233058     HPrz    C    G        0      0        2 
  19 chr19_45233058     ZBoe    C    G        0      0        2 
  19 chr19_45233058     ZGre    C    G        0      0        2 
  19 chr19_45233058     ZHar    C    G        0      0        2 
  19 chr19_45233058   Sample    C    G        0      0        2 
  19 chr19_45287198     AAsi    A    T        0      0        2 
  19 chr19_45287198     AKia    A    T        0      0        2 
  19 chr19_45287198     AOna    A    T        0      0        2 
  19 chr19_45287198     ASom    A    T        0      0        2 
  19 chr19_45287198     HCab    A    T        1      2        2 
  19 chr19_45287198     HPrz    A    T        1      2        2 
  19 chr19_45287198     ZBoe    A    T        0      0        2 
  19 chr19_45287198     ZGre    A    T        0      0        2 
  19 chr19_45287198     ZHar    A    T        0      0        2 
  19 chr19_45287198   Sample    A    T        0      0        2 
  19 chr19_45303789     AAsi    T    A        0      0        2 
  19 chr19_45303789     AKia    T    A        0      0        2 
  19 chr19_45303789     AOna    T    A        0      0        2 
  19 chr19_45303789     ASom    T    A        0      0        2 
  19 chr19_45303789     HCab    T    A        0      0        2 
  19 chr19_45303789     HPrz    T    A        0      0        2 
  19 chr19_45303789     ZBoe    T    A        0      0        2 
  19 chr19_45303789     ZGre    T    A        0      0        2 
  19 chr19_45303789     ZHar    T    A      0.5      1        2 
  19 chr19_45303789   Sample    T    A        0      0        2 
  19 chr19_45321278     AAsi    G    T        0      0        2 
  19 chr19_45321278     AKia    G    T        1      2        2 
  19 chr19_45321278     AOna    G    T        1      2        2 
  19 chr19_45321278     ASom    G    T        0      0        2 
  19 chr19_45321278     HCab    G    T        0      0        2 
  19 chr19_45321278     HPrz    G    T        0      0        2 
  19 chr19_45321278     ZBoe    G    T        0      0        2 
  19 chr19_45321278     ZGre    G    T        0      0        2 
  19 chr19_45321278     ZHar    G    T        0      0        2 
  19 chr19_45321278   Sample    G    T        0      0        2 
  19 chr19_45334319     AAsi    A    T      0.5      1        2 
  19 chr19_45334319     AKia    A    T        0      0        2 
  19 chr19_45334319     AOna    A    T        0      0        2 
  19 chr19_45334319     ASom    A    T      0.5      1        2 
  19 chr19_45334319     HCab    A    T        0      0        2 
  19 chr19_45334319     HPrz    A    T        0      0        2 
  19 chr19_45334319     ZBoe    A    T        0      0        2 
  19 chr19_45334319     ZGre    A    T        0      0        2 
  19 chr19_45334319     ZHar    A    T        0      0        2 
  19 chr19_45334319   Sample    A    T        1      2        2 
  19 chr19_45337870     AAsi    C    G        0      0        2 
  19 chr19_45337870     AKia    C    G        0      0        2 
  19 chr19_45337870     AOna    C    G        0      0        2 
  19 chr19_45337870     ASom    C    G        0      0        2 
  19 chr19_45337870     HCab    C    G        0      0        2 
  19 chr19_45337870     HPrz    C    G        0      0        2 
  19 chr19_45337870     ZBoe    C    G        1      2        2 
  19 chr19_45337870     ZGre    C    G        1      2        2 
  19 chr19_45337870     ZHar    C    G        0      0        2 
  19 chr19_45337870   Sample    C    G        0      0        2 
  19 chr19_45350138     AAsi    A    C        0      0        2 
  19 chr19_45350138     AKia    A    C        0      0        2 
  19 chr19_45350138     AOna    A    C        0      0        2 
  19 chr19_45350138     ASom    A    C        0      0        2 
  19 chr19_45350138     HCab    A    C        1      2        2 
  19 chr19_45350138     HPrz    A    C        1      2        2 
  19 chr19_45350138     ZBoe    A    C        0      0        2 
  19 chr19_45350138     ZGre    A    C        0      0        2 
  19 chr19_45350138     ZHar    A    C        0      0        2 
  19 chr19_45350138   Sample    A    C        0      0        2 
  19 chr19_45410917     AAsi    G    C        0      0        2 
  19 chr19_45410917     AKia    G    C        1      2        2 
  19 chr19_45410917     AOna    G    C      0.5      1        2 
  19 chr19_45410917     ASom    G    C        0      0        2 
  19 chr19_45410917     HCab    G    C        0      0        2 
  19 chr19_45410917     HPrz    G    C        0      0        2 
  19 chr19_45410917     ZBoe    G    C        0      0        2 
  19 chr19_45410917     ZGre    G    C        0      0        2 
  19 chr19_45410917     ZHar    G    C        0      0        2 
  19 chr19_45410917   Sample    G    C        0      0        2 
  19 chr19_45417580     AAsi    G    C        0      0        2 
  19 chr19_45417580     AKia    G    C        1      2        2 
  19 chr19_45417580     AOna    G    C      0.5      1        2 
  19 chr19_45417580     ASom    G    C        0      0        2 
  19 chr19_45417580     HCab    G    C        0      0        2 
  19 chr19_45417580     HPrz    G    C        0      0        2 
  19 chr19_45417580     ZBoe    G    C        0      0        2 
  19 chr19_45417580     ZGre    G    C        0      0        2 
  19 chr19_45417580     ZHar    G    C        0      0        2 
  19 chr19_45417580   Sample    G    C        0      0        2 
  19 chr19_45419258     AAsi    C    G        0      0        2 
  19 chr19_45419258     AKia    C    G        0      0        2 
  19 chr19_45419258     AOna    C    G      0.5      1        2 
  19 chr19_45419258     ASom    C    G        0      0        2 
  19 chr19_45419258     HCab    C    G        0      0        2 
  19 chr19_45419258     HPrz    C    G        0      0        2 
  19 chr19_45419258     ZBoe    C    G        0      0        2 
  19 chr19_45419258     ZGre    C    G        0      0        2 
  19 chr19_45419258     ZHar    C    G        0      0        2 
  19 chr19_45419258   Sample    C    G        0      0        2 
  19 chr19_45432803     AAsi    G    T        0      0        2 
  19 chr19_45432803     AKia    G    T        1      2        2 
  19 chr19_45432803     AOna    G    T        0      0        2 
  19 chr19_45432803     ASom    G    T        0      0        2 
  19 chr19_45432803     HCab    G    T        0      0        2 
  19 chr19_45432803     HPrz    G    T        0      0        2 
  19 chr19_45432803     ZBoe    G    T        0      0        2 
  19 chr19_45432803     ZGre    G    T        0      0        2 
  19 chr19_45432803     ZHar    G    T        0      0        2 
  19 chr19_45432803   Sample    G    T        0      0        2 
  19 chr19_45462301     AAsi    G    T        0      0        2 
  19 chr19_45462301     AKia    G    T        0      0        2 
  19 chr19_45462301     AOna    G    T        0      0        2 
  19 chr19_45462301     ASom    G    T        0      0        2 
  19 chr19_45462301     HCab    G    T        0      0        2 
  19 chr19_45462301     HPrz    G    T        0      0        2 
  19 chr19_45462301     ZBoe    G    T        0      0        2 
  19 chr19_45462301     ZGre    G    T        0      0        2 
  19 chr19_45462301     ZHar    G    T      0.5      1        2 
  19 chr19_45462301   Sample    G    T        0      0        2 
  19 chr19_45466329     AAsi    T    A        1      2        2 
  19 chr19_45466329     AKia    T    A        0      0        2 
  19 chr19_45466329     AOna    T    A        0      0        2 
  19 chr19_45466329     ASom    T    A        1      2        2 
  19 chr19_45466329     HCab    T    A        1      2        2 
  19 chr19_45466329     HPrz    T    A      0.5      1        2 
  19 chr19_45466329     ZBoe    T    A        0      0        2 
  19 chr19_45466329     ZGre    T    A        0      0        2 
  19 chr19_45466329     ZHar    T    A        0      0        2 
  19 chr19_45466329   Sample    T    A        1      2        2 
  19 chr19_45481080     AAsi    A    T        0      0        2 
  19 chr19_45481080     AKia    A    T        0      0        2 
  19 chr19_45481080     AOna    A    T        0      0        2 
  19 chr19_45481080     ASom    A    T        0      0        2 
  19 chr19_45481080     HCab    A    T        1      2        2 
  19 chr19_45481080     HPrz    A    T        1      2        2 
  19 chr19_45481080     ZBoe    A    T        0      0        2 
  19 chr19_45481080     ZGre    A    T        0      0        2 
  19 chr19_45481080     ZHar    A    T        0      0        2 
  19 chr19_45481080   Sample    A    T        0      0        2 
  19 chr19_45481617     AAsi    C    G        0      0        2 
  19 chr19_45481617     AKia    C    G        0      0        2 
  19 chr19_45481617     AOna    C    G        0      0        2 
  19 chr19_45481617     ASom    C    G        0      0        2 
  19 chr19_45481617     HCab    C    G        0      0        2 
  19 chr19_45481617     HPrz    C    G        0      0        2 
  19 chr19_45481617     ZBoe    C    G        0      0        2 
  19 chr19_45481617     ZGre    C    G        1      2        2 
  19 chr19_45481617     ZHar    C    G        0      0        2 
  19 chr19_45481617   Sample    C    G        0      0        2 
  19 chr19_45486125     AAsi    G    C        0      0        2 
  19 chr19_45486125     AKia    G    C        0      0        2 
  19 chr19_45486125     AOna    G    C        0      0        2 
  19 chr19_45486125     ASom    G    C        0      0        2 
  19 chr19_45486125     HCab    G    C        0      0        2 
  19 chr19_45486125     HPrz    G    C        0      0        2 
  19 chr19_45486125     ZBoe    G    C      0.5      1        2 
  19 chr19_45486125     ZGre    G    C        0      0        2 
  19 chr19_45486125     ZHar    G    C        0      0        2 
  19 chr19_45486125   Sample    G    C        0      0        2 
  19 chr19_45502198     AAsi    G    C        0      0        2 
  19 chr19_45502198     AKia    G    C        0      0        2 
  19 chr19_45502198     AOna    G    C        0      0        2 
  19 chr19_45502198     ASom    G    C        0      0        2 
  19 chr19_45502198     HCab    G    C        0      0        2 
  19 chr19_45502198     HPrz    G    C        0      0        2 
  19 chr19_45502198     ZBoe    G    C        0      0        2 
  19 chr19_45502198     ZGre    G    C        0      0        2 
  19 chr19_45502198     ZHar    G    C        1      2        2 
  19 chr19_45502198   Sample    G    C        0      0        2 
  19 chr19_45518104     AAsi    T    G        0      0        2 
  19 chr19_45518104     AKia    T    G        0      0        2 
  19 chr19_45518104     AOna    T    G      0.5      1        2 
  19 chr19_45518104     ASom    T    G        0      0        2 
  19 chr19_45518104     HCab    T    G        0      0        2 
  19 chr19_45518104     HPrz    T    G        0      0        2 
  19 chr19_45518104     ZBoe    T    G        0      0        2 
  19 chr19_45518104     ZGre    T    G        0      0        2 
  19 chr19_45518104     ZHar    T    G        0      0        2 
  19 chr19_45518104   Sample    T    G        0      0        2 
  19 chr19_45522029     AAsi    C    A        0      0        2 
  19 chr19_45522029     AKia    C    A        0      0        2 
  19 chr19_45522029     AOna    C    A      0.5      1        2 
  19 chr19_45522029     ASom    C    A        0      0        2 
  19 chr19_45522029     HCab    C    A        0      0        2 
  19 chr19_45522029     HPrz    C    A        0      0        2 
  19 chr19_45522029     ZBoe    C    A        0      0        2 
  19 chr19_45522029     ZGre    C    A        0      0        2 
  19 chr19_45522029     ZHar    C    A        0      0        2 
  19 chr19_45522029   Sample    C    A        0      0        2 
  19 chr19_45528240     AAsi    T    G        0      0        2 
  19 chr19_45528240     AKia    T    G        0      0        2 
  19 chr19_45528240     AOna    T    G        0      0        2 
  19 chr19_45528240     ASom    T    G        0      0        2 
  19 chr19_45528240     HCab    T    G        1      2        2 
  19 chr19_45528240     HPrz    T    G        1      2        2 
  19 chr19_45528240     ZBoe    T    G        0      0        2 
  19 chr19_45528240     ZGre    T    G        0      0        2 
  19 chr19_45528240     ZHar    T    G        0      0        2 
  19 chr19_45528240   Sample    T    G        0      0        2 
  19 chr19_45530051     AAsi    C    G        0      0        2 
  19 chr19_45530051     AKia    C    G        0      0        2 
  19 chr19_45530051     AOna    C    G        0      0        2 
  19 chr19_45530051     ASom    C    G        0      0        2 
  19 chr19_45530051     HCab    C    G        0      0        2 
  19 chr19_45530051     HPrz    C    G        0      0        2 
  19 chr19_45530051     ZBoe    C    G        0      0        2 
  19 chr19_45530051     ZGre    C    G        0      0        2 
  19 chr19_45530051     ZHar    C    G      0.5      1        2 
  19 chr19_45530051   Sample    C    G        0      0        2 
  19 chr19_45530080     AAsi    G    C        0      0        2 
  19 chr19_45530080     AKia    G    C        0      0        2 
  19 chr19_45530080     AOna    G    C        0      0        2 
  19 chr19_45530080     ASom    G    C        0      0        2 
  19 chr19_45530080     HCab    G    C        1      2        2 
  19 chr19_45530080     HPrz    G    C        1      2        2 
  19 chr19_45530080     ZBoe    G    C        0      0        2 
  19 chr19_45530080     ZGre    G    C        0      0        2 
  19 chr19_45530080     ZHar    G    C        0      0        2 
  19 chr19_45530080   Sample    G    C        0      0        2 
  19 chr19_45530478     AAsi    C    G        0      0        2 
  19 chr19_45530478     AKia    C    G        0      0        2 
  19 chr19_45530478     AOna    C    G        0      0        2 
  19 chr19_45530478     ASom    C    G        0      0        2 
  19 chr19_45530478     HCab    C    G        1      2        2 
  19 chr19_45530478     HPrz    C    G        1      2        2 
  19 chr19_45530478     ZBoe    C    G        0      0        2 
  19 chr19_45530478     ZGre    C    G        0      0        2 
  19 chr19_45530478     ZHar    C    G        0      0        2 
  19 chr19_45530478   Sample    C    G        0      0        2 
  19 chr19_45533342     AAsi    A    C        1      2        2 
  19 chr19_45533342     AKia    A    C        1      2        2 
  19 chr19_45533342     AOna    A    C        1      2        2 
  19 chr19_45533342     ASom    A    C        1      2        2 
  19 chr19_45533342     HCab    A    C        0      0        2 
  19 chr19_45533342     HPrz    A    C        0      0        2 
  19 chr19_45533342     ZBoe    A    C        0      0        2 
  19 chr19_45533342     ZGre    A    C        0      0        2 
  19 chr19_45533342     ZHar    A    C        0      0        2 
  19 chr19_45533342   Sample    A    C        1      2        2 
  19 chr19_45543039     AAsi    T    G        0      0        2 
  19 chr19_45543039     AKia    T    G        0      0        2 
  19 chr19_45543039     AOna    T    G        0      0        2 
  19 chr19_45543039     ASom    T    G      0.5      1        2 
  19 chr19_45543039     HCab    T    G        0      0        2 
  19 chr19_45543039     HPrz    T    G        0      0        2 
  19 chr19_45543039     ZBoe    T    G        0      0        2 
  19 chr19_45543039     ZGre    T    G        0      0        2 
  19 chr19_45543039     ZHar    T    G        0      0        2 
  19 chr19_45543039   Sample    T    G        0      0        2 
  19 chr19_45543922     AAsi    A    T        0      0        2 
  19 chr19_45543922     AKia    A    T        0      0        2 
  19 chr19_45543922     AOna    A    T        0      0        2 
  19 chr19_45543922     ASom    A    T        0      0        2 
  19 chr19_45543922     HCab    A    T        1      2        2 
  19 chr19_45543922     HPrz    A    T        1      2        2 
  19 chr19_45543922     ZBoe    A    T        0      0        2 
  19 chr19_45543922     ZGre    A    T        0      0        2 
  19 chr19_45543922     ZHar    A    T        0      0        2 
  19 chr19_45543922   Sample    A    T        0      0        2 
  19 chr19_45565525     AAsi    C    G        0      0        2 
  19 chr19_45565525     AKia    C    G        0      0        2 
  19 chr19_45565525     AOna    C    G        0      0        2 
  19 chr19_45565525     ASom    C    G        0      0        2 
  19 chr19_45565525     HCab    C    G        0      0        2 
  19 chr19_45565525     HPrz    C    G        0      0        2 
  19 chr19_45565525     ZBoe    C    G        1      2        2 
  19 chr19_45565525     ZGre    C    G        0      0        2 
  19 chr19_45565525     ZHar    C    G        0      0        2 
  19 chr19_45565525   Sample    C    G        0      0        2 
  19 chr19_45569742     AAsi    A    T      0.5      1        2 
  19 chr19_45569742     AKia    A    T        0      0        2 
  19 chr19_45569742     AOna    A    T        0      0        2 
  19 chr19_45569742     ASom    A    T        0      0        2 
  19 chr19_45569742     HCab    A    T        0      0        2 
  19 chr19_45569742     HPrz    A    T        0      0        2 
  19 chr19_45569742     ZBoe    A    T        0      0        2 
  19 chr19_45569742     ZGre    A    T        0      0        2 
  19 chr19_45569742     ZHar    A    T        0      0        2 
  19 chr19_45569742   Sample    A    T        1      2        2 
  19 chr19_45569983     AAsi    T    G        0      0        2 
  19 chr19_45569983     AKia    T    G        0      0        2 
  19 chr19_45569983     AOna    T    G        0      0        2 
  19 chr19_45569983     ASom    T    G        0      0        2 
  19 chr19_45569983     HCab    T    G        0      0        2 
  19 chr19_45569983     HPrz    T    G        0      0        2 
  19 chr19_45569983     ZBoe    T    G        1      2        2 
  19 chr19_45569983     ZGre    T    G        0      0        2 
  19 chr19_45569983     ZHar    T    G        0      0        2 
  19 chr19_45569983   Sample    T    G        0      0        2 
  19 chr19_45577936     AAsi    C    A        0      0        2 
  19 chr19_45577936     AKia    C    A        0      0        2 
  19 chr19_45577936     AOna    C    A        0      0        2 
  19 chr19_45577936     ASom    C    A        0      0        2 
  19 chr19_45577936     HCab    C    A        0      0        2 
  19 chr19_45577936     HPrz    C    A        0      0        2 
  19 chr19_45577936     ZBoe    C    A        1      2        2 
  19 chr19_45577936     ZGre    C    A        0      0        2 
  19 chr19_45577936     ZHar    C    A        0      0        2 
  19 chr19_45577936   Sample    C    A        0      0        2 
  19 chr19_45578606     AAsi    G    T        0      0        2 
  19 chr19_45578606     AKia    G    T        0      0        2 
  19 chr19_45578606     AOna    G    T        0      0        2 
  19 chr19_45578606     ASom    G    T        0      0        2 
  19 chr19_45578606     HCab    G    T        0      0        2 
  19 chr19_45578606     HPrz    G    T        0      0        2 
  19 chr19_45578606     ZBoe    G    T        1      2        2 
  19 chr19_45578606     ZGre    G    T        0      0        2 
  19 chr19_45578606     ZHar    G    T        0      0        2 
  19 chr19_45578606   Sample    G    T        0      0        2 
  19 chr19_45584120     AAsi    G    C        0      0        2 
  19 chr19_45584120     AKia    G    C        0      0        2 
  19 chr19_45584120     AOna    G    C        0      0        2 
  19 chr19_45584120     ASom    G    C        0      0        2 
  19 chr19_45584120     HCab    G    C        1      2        2 
  19 chr19_45584120     HPrz    G    C        1      2        2 
  19 chr19_45584120     ZBoe    G    C        0      0        2 
  19 chr19_45584120     ZGre    G    C        0      0        2 
  19 chr19_45584120     ZHar    G    C        0      0        2 
  19 chr19_45584120   Sample    G    C        0      0        2 
  19 chr19_45584697     AAsi    G    C        0      0        2 
  19 chr19_45584697     AKia    G    C        0      0        2 
  19 chr19_45584697     AOna    G    C        0      0        2 
  19 chr19_45584697     ASom    G    C        0      0        2 
  19 chr19_45584697     HCab    G    C        0      0        2 
  19 chr19_45584697     HPrz    G    C        0      0        2 
  19 chr19_45584697     ZBoe    G    C        0      0        2 
  19 chr19_45584697     ZGre    G    C        0      0        2 
  19 chr19_45584697     ZHar    G    C        1      2        2 
  19 chr19_45584697   Sample    G    C        0      0        2 
  19 chr19_45585704     AAsi    G    T        1      2        2 
  19 chr19_45585704     AKia    G    T        0      0        2 
  19 chr19_45585704     AOna    G    T        0      0        2 
  19 chr19_45585704     ASom    G    T        1      2        2 
  19 chr19_45585704     HCab    G    T        0      0        2 
  19 chr19_45585704     HPrz    G    T        0      0        2 
  19 chr19_45585704     ZBoe    G    T        0      0        2 
  19 chr19_45585704     ZGre    G    T        0      0        2 
  19 chr19_45585704     ZHar    G    T        0      0        2 
  19 chr19_45585704   Sample    G    T        1      2        2 
  19 chr19_45589209     AAsi    T    A        0      0        2 
  19 chr19_45589209     AKia    T    A        0      0        2 
  19 chr19_45589209     AOna    T    A        0      0        2 
  19 chr19_45589209     ASom    T    A        0      0        2 
  19 chr19_45589209     HCab    T    A      0.5      1        2 
  19 chr19_45589209     HPrz    T    A        0      0        2 
  19 chr19_45589209     ZBoe    T    A        0      0        2 
  19 chr19_45589209     ZGre    T    A        0      0        2 
  19 chr19_45589209     ZHar    T    A        0      0        2 
  19 chr19_45589209   Sample    T    A        0      0        2 
  19 chr19_45594603     AAsi    G    C        1      2        2 
  19 chr19_45594603     AKia    G    C        0      0        2 
  19 chr19_45594603     AOna    G    C        0      0        2 
  19 chr19_45594603     ASom    G    C        0      0        2 
  19 chr19_45594603     HCab    G    C        0      0        2 
  19 chr19_45594603     HPrz    G    C        0      0        2 
  19 chr19_45594603     ZBoe    G    C        0      0        2 
  19 chr19_45594603     ZGre    G    C        0      0        2 
  19 chr19_45594603     ZHar    G    C        0      0        2 
  19 chr19_45594603   Sample    G    C        1      2        2 
  19 chr19_45601819     AAsi    C    A        0      0        2 
  19 chr19_45601819     AKia    C    A        0      0        2 
  19 chr19_45601819     AOna    C    A        0      0        2 
  19 chr19_45601819     ASom    C    A        0      0        2 
  19 chr19_45601819     HCab    C    A        1      2        2 
  19 chr19_45601819     HPrz    C    A        1      2        2 
  19 chr19_45601819     ZBoe    C    A        0      0        2 
  19 chr19_45601819     ZGre    C    A        0      0        2 
  19 chr19_45601819     ZHar    C    A        0      0        2 
  19 chr19_45601819   Sample    C    A        0      0        2 
  19 chr19_45625945     AAsi    C    G        1      2        2 
  19 chr19_45625945     AKia    C    G        0      0        2 
  19 chr19_45625945     AOna    C    G        0      0        2 
  19 chr19_45625945     ASom    C    G        0      0        2 
  19 chr19_45625945     HCab    C    G        0      0        2 
  19 chr19_45625945     HPrz    C    G        0      0        2 
  19 chr19_45625945     ZBoe    C    G        0      0        2 
  19 chr19_45625945     ZGre    C    G        0      0        2 
  19 chr19_45625945     ZHar    C    G        0      0        2 
  19 chr19_45625945   Sample    C    G        1      2        2 
  19 chr19_45644776     AAsi    G    C        0      0        2 
  19 chr19_45644776     AKia    G    C        0      0        2 
  19 chr19_45644776     AOna    G    C        0      0        2 
  19 chr19_45644776     ASom    G    C        0      0        2 
  19 chr19_45644776     HCab    G    C        1      2        2 
  19 chr19_45644776     HPrz    G    C        1      2        2 
  19 chr19_45644776     ZBoe    G    C        0      0        2 
  19 chr19_45644776     ZGre    G    C        0      0        2 
  19 chr19_45644776     ZHar    G    C        0      0        2 
  19 chr19_45644776   Sample    G    C        0      0        2 
  19 chr19_45648451     AAsi    G    C      0.5      1        2 
  19 chr19_45648451     AKia    G    C        0      0        2 
  19 chr19_45648451     AOna    G    C        0      0        2 
  19 chr19_45648451     ASom    G    C        0      0        2 
  19 chr19_45648451     HCab    G    C        0      0        2 
  19 chr19_45648451     HPrz    G    C        0      0        2 
  19 chr19_45648451     ZBoe    G    C        0      0        2 
  19 chr19_45648451     ZGre    G    C        0      0        2 
  19 chr19_45648451     ZHar    G    C        0      0        2 
  19 chr19_45648451   Sample    G    C        0      0        2 
  19 chr19_45656236     AAsi    C    A        0      0        2 
  19 chr19_45656236     AKia    C    A        0      0        2 
  19 chr19_45656236     AOna    C    A        0      0        2 
  19 chr19_45656236     ASom    C    A        0      0        2 
  19 chr19_45656236     HCab    C    A        0      0        2 
  19 chr19_45656236     HPrz    C    A      0.5      1        2 
  19 chr19_45656236     ZBoe    C    A        0      0        2 
  19 chr19_45656236     ZGre    C    A        0      0        2 
  19 chr19_45656236     ZHar    C    A        0      0        2 
  19 chr19_45656236   Sample    C    A        0      0        2 
  19 chr19_45691310     AAsi    C    A        0      0        2 
  19 chr19_45691310     AKia    C    A        0      0        2 
  19 chr19_45691310     AOna    C    A        0      0        2 
  19 chr19_45691310     ASom    C    A        0      0        2 
  19 chr19_45691310     HCab    C    A        0      0        2 
  19 chr19_45691310     HPrz    C    A        0      0        2 
  19 chr19_45691310     ZBoe    C    A        1      2        2 
  19 chr19_45691310     ZGre    C    A        0      0        2 
  19 chr19_45691310     ZHar    C    A        0      0        2 
  19 chr19_45691310   Sample    C    A        0      0        2 
  19 chr19_45698112     AAsi    G    C        0      0        2 
  19 chr19_45698112     AKia    G    C        1      2        2 
  19 chr19_45698112     AOna    G    C        1      2        2 
  19 chr19_45698112     ASom    G    C        0      0        2 
  19 chr19_45698112     HCab    G    C        0      0        2 
  19 chr19_45698112     HPrz    G    C        0      0        2 
  19 chr19_45698112     ZBoe    G    C        0      0        2 
  19 chr19_45698112     ZGre    G    C        0      0        2 
  19 chr19_45698112     ZHar    G    C        0      0        2 
  19 chr19_45698112   Sample    G    C        0      0        2 
  19 chr19_45718080     AAsi    G    C        0      0        2 
  19 chr19_45718080     AKia    G    C        0      0        2 
  19 chr19_45718080     AOna    G    C        0      0        2 
  19 chr19_45718080     ASom    G    C        0      0        2 
  19 chr19_45718080     HCab    G    C        1      2        2 
  19 chr19_45718080     HPrz    G    C        1      2        2 
  19 chr19_45718080     ZBoe    G    C        0      0        2 
  19 chr19_45718080     ZGre    G    C        0      0        2 
  19 chr19_45718080     ZHar    G    C        0      0        2 
  19 chr19_45718080   Sample    G    C        0      0        2 
  19 chr19_45721063     AAsi    A    C        1      2        2 
  19 chr19_45721063     AKia    A    C        0      0        2 
  19 chr19_45721063     AOna    A    C        0      0        2 
  19 chr19_45721063     ASom    A    C        1      2        2 
  19 chr19_45721063     HCab    A    C        0      0        2 
  19 chr19_45721063     HPrz    A    C        0      0        2 
  19 chr19_45721063     ZBoe    A    C        0      0        2 
  19 chr19_45721063     ZGre    A    C        0      0        2 
  19 chr19_45721063     ZHar    A    C        0      0        2 
  19 chr19_45721063   Sample    A    C        1      2        2 
  19 chr19_45729241     AAsi    G    T        0      0        2 
  19 chr19_45729241     AKia    G    T        0      0        2 
  19 chr19_45729241     AOna    G    T        0      0        2 
  19 chr19_45729241     ASom    G    T        0      0        2 
  19 chr19_45729241     HCab    G    T        1      2        2 
  19 chr19_45729241     HPrz    G    T        1      2        2 
  19 chr19_45729241     ZBoe    G    T        0      0        2 
  19 chr19_45729241     ZGre    G    T        0      0        2 
  19 chr19_45729241     ZHar    G    T        0      0        2 
  19 chr19_45729241   Sample    G    T        0      0        2 
  19 chr19_45739690     AAsi    G    T        0      0        2 
  19 chr19_45739690     AKia    G    T        0      0        2 
  19 chr19_45739690     AOna    G    T        0      0        2 
  19 chr19_45739690     ASom    G    T        0      0        2 
  19 chr19_45739690     HCab    G    T        0      0        2 
  19 chr19_45739690     HPrz    G    T        0      0        2 
  19 chr19_45739690     ZBoe    G    T      0.5      1        2 
  19 chr19_45739690     ZGre    G    T        0      0        2 
  19 chr19_45739690     ZHar    G    T        0      0        2 
  19 chr19_45739690   Sample    G    T        0      0        2 
  19 chr19_45781239     AAsi    G    C        0      0        2 
  19 chr19_45781239     AKia    G    C        0      0        2 
  19 chr19_45781239     AOna    G    C        0      0        2 
  19 chr19_45781239     ASom    G    C        0      0        2 
  19 chr19_45781239     HCab    G    C        0      0        2 
  19 chr19_45781239     HPrz    G    C        0      0        2 
  19 chr19_45781239     ZBoe    G    C        0      0        2 
  19 chr19_45781239     ZGre    G    C        1      2        2 
  19 chr19_45781239     ZHar    G    C        0      0        2 
  19 chr19_45781239   Sample    G    C        0      0        2 
  19 chr19_45781452     AAsi    T    G        0      0        2 
  19 chr19_45781452     AKia    T    G        0      0        2 
  19 chr19_45781452     AOna    T    G        0      0        2 
  19 chr19_45781452     ASom    T    G        0      0        2 
  19 chr19_45781452     HCab    T    G        1      2        2 
  19 chr19_45781452     HPrz    T    G        1      2        2 
  19 chr19_45781452     ZBoe    T    G        0      0        2 
  19 chr19_45781452     ZGre    T    G        0      0        2 
  19 chr19_45781452     ZHar    T    G        0      0        2 
  19 chr19_45781452   Sample    T    G        0      0        2 
  19 chr19_45782459     AAsi    C    G        0      0        2 
  19 chr19_45782459     AKia    C    G        0      0        2 
  19 chr19_45782459     AOna    C    G        0      0        2 
  19 chr19_45782459     ASom    C    G        1      2        2 
  19 chr19_45782459     HCab    C    G        0      0        2 
  19 chr19_45782459     HPrz    C    G        0      0        2 
  19 chr19_45782459     ZBoe    C    G        0      0        2 
  19 chr19_45782459     ZGre    C    G        0      0        2 
  19 chr19_45782459     ZHar    C    G        0      0        2 
  19 chr19_45782459   Sample    C    G        0      0        2 
  19 chr19_45822081     AAsi    G    T        0      0        2 
  19 chr19_45822081     AKia    G    T      0.5      1        2 
  19 chr19_45822081     AOna    G    T        0      0        2 
  19 chr19_45822081     ASom    G    T        0      0        2 
  19 chr19_45822081     HCab    G    T        0      0        2 
  19 chr19_45822081     HPrz    G    T        0      0        2 
  19 chr19_45822081     ZBoe    G    T        0      0        2 
  19 chr19_45822081     ZGre    G    T        0      0        2 
  19 chr19_45822081     ZHar    G    T        0      0        2 
  19 chr19_45822081   Sample    G    T        0      0        2 
  19 chr19_45825641     AAsi    G    C        0      0        2 
  19 chr19_45825641     AKia    G    C        0      0        2 
  19 chr19_45825641     AOna    G    C        0      0        2 
  19 chr19_45825641     ASom    G    C        0      0        2 
  19 chr19_45825641     HCab    G    C        0      0        2 
  19 chr19_45825641     HPrz    G    C        0      0        2 
  19 chr19_45825641     ZBoe    G    C        0      0        2 
  19 chr19_45825641     ZGre    G    C        0      0        2 
  19 chr19_45825641     ZHar    G    C      0.5      1        2 
  19 chr19_45825641   Sample    G    C        0      0        2 
  19 chr19_45837223     AAsi    G    C        0      0        2 
  19 chr19_45837223     AKia    G    C        0      0        2 
  19 chr19_45837223     AOna    G    C        0      0        2 
  19 chr19_45837223     ASom    G    C        0      0        2 
  19 chr19_45837223     HCab    G    C        0      0        2 
  19 chr19_45837223     HPrz    G    C        0      0        2 
  19 chr19_45837223     ZBoe    G    C        0      0        2 
  19 chr19_45837223     ZGre    G    C        1      2        2 
  19 chr19_45837223     ZHar    G    C        0      0        2 
  19 chr19_45837223   Sample    G    C        0      0        2 
  19 chr19_45838911     AAsi    G    C        0      0        2 
  19 chr19_45838911     AKia    G    C        0      0        2 
  19 chr19_45838911     AOna    G    C        0      0        2 
  19 chr19_45838911     ASom    G    C        0      0        2 
  19 chr19_45838911     HCab    G    C        0      0        2 
  19 chr19_45838911     HPrz    G    C        0      0        2 
  19 chr19_45838911     ZBoe    G    C        0      0        2 
  19 chr19_45838911     ZGre    G    C        0      0        2 
  19 chr19_45838911     ZHar    G    C        1      2        2 
  19 chr19_45838911   Sample    G    C        0      0        2 
  19 chr19_45864768     AAsi    C    A        0      0        2 
  19 chr19_45864768     AKia    C    A      0.5      1        2 
  19 chr19_45864768     AOna    C    A        0      0        2 
  19 chr19_45864768     ASom    C    A        0      0        2 
  19 chr19_45864768     HCab    C    A        0      0        2 
  19 chr19_45864768     HPrz    C    A        0      0        2 
  19 chr19_45864768     ZBoe    C    A        1      2        2 
  19 chr19_45864768     ZGre    C    A        0      0        2 
  19 chr19_45864768     ZHar    C    A        1      2        2 
  19 chr19_45864768   Sample    C    A        0      0        2 
  19 chr19_45872537     AAsi    C    G        0      0        2 
  19 chr19_45872537     AKia    C    G        0      0        2 
  19 chr19_45872537     AOna    C    G        0      0        2 
  19 chr19_45872537     ASom    C    G        0      0        2 
  19 chr19_45872537     HCab    C    G        1      2        2 
  19 chr19_45872537     HPrz    C    G        1      2        2 
  19 chr19_45872537     ZBoe    C    G        1      2        2 
  19 chr19_45872537     ZGre    C    G        0      0        2 
  19 chr19_45872537     ZHar    C    G        1      2        2 
  19 chr19_45872537   Sample    C    G        0      0        2 
  19 chr19_45895820     AAsi    G    T        0      0        2 
  19 chr19_45895820     AKia    G    T        0      0        2 
  19 chr19_45895820     AOna    G    T        0      0        2 
  19 chr19_45895820     ASom    G    T        0      0        2 
  19 chr19_45895820     HCab    G    T        0      0        2 
  19 chr19_45895820     HPrz    G    T        0      0        2 
  19 chr19_45895820     ZBoe    G    T      0.5      1        2 
  19 chr19_45895820     ZGre    G    T        0      0        2 
  19 chr19_45895820     ZHar    G    T        0      0        2 
  19 chr19_45895820   Sample    G    T        0      0        2 
  19 chr19_45907757     AAsi    A    T        0      0        2 
  19 chr19_45907757     AKia    A    T        0      0        2 
  19 chr19_45907757     AOna    A    T        0      0        2 
  19 chr19_45907757     ASom    A    T        0      0        2 
  19 chr19_45907757     HCab    A    T        1      2        2 
  19 chr19_45907757     HPrz    A    T        1      2        2 
  19 chr19_45907757     ZBoe    A    T        0      0        2 
  19 chr19_45907757     ZGre    A    T        0      0        2 
  19 chr19_45907757     ZHar    A    T        0      0        2 
  19 chr19_45907757   Sample    A    T        0      0        2 
  19 chr19_45914204     AAsi    C    G        0      0        2 
  19 chr19_45914204     AKia    C    G        0      0        2 
  19 chr19_45914204     AOna    C    G      0.5      1        2 
  19 chr19_45914204     ASom    C    G        0      0        2 
  19 chr19_45914204     HCab    C    G        0      0        2 
  19 chr19_45914204     HPrz    C    G        0      0        2 
  19 chr19_45914204     ZBoe    C    G        0      0        2 
  19 chr19_45914204     ZGre    C    G        0      0        2 
  19 chr19_45914204     ZHar    C    G        0      0        2 
  19 chr19_45914204   Sample    C    G        0      0        2 
  19 chr19_45922461     AAsi    G    T        0      0        2 
  19 chr19_45922461     AKia    G    T        0      0        2 
  19 chr19_45922461     AOna    G    T        0      0        2 
  19 chr19_45922461     ASom    G    T        0      0        2 
  19 chr19_45922461     HCab    G    T        1      2        2 
  19 chr19_45922461     HPrz    G    T        0      0        2 
  19 chr19_45922461     ZBoe    G    T        0      0        2 
  19 chr19_45922461     ZGre    G    T        0      0        2 
  19 chr19_45922461     ZHar    G    T        0      0        2 
  19 chr19_45922461   Sample    G    T        0      0        2 
  19 chr19_45926270     AAsi    A    T      0.5      1        2 
  19 chr19_45926270     AKia    A    T        0      0        2 
  19 chr19_45926270     AOna    A    T        0      0        2 
  19 chr19_45926270     ASom    A    T        0      0        2 
  19 chr19_45926270     HCab    A    T        0      0        2 
  19 chr19_45926270     HPrz    A    T        0      0        2 
  19 chr19_45926270     ZBoe    A    T        0      0        2 
  19 chr19_45926270     ZGre    A    T        0      0        2 
  19 chr19_45926270     ZHar    A    T        0      0        2 
  19 chr19_45926270   Sample    A    T        0      0        2 
  19 chr19_45941918     AAsi    C    G        0      0        2 
  19 chr19_45941918     AKia    C    G        0      0        2 
  19 chr19_45941918     AOna    C    G        0      0        2 
  19 chr19_45941918     ASom    C    G        0      0        2 
  19 chr19_45941918     HCab    C    G        1      2        2 
  19 chr19_45941918     HPrz    C    G        1      2        2 
  19 chr19_45941918     ZBoe    C    G        0      0        2 
  19 chr19_45941918     ZGre    C    G        0      0        2 
  19 chr19_45941918     ZHar    C    G        0      0        2 
  19 chr19_45941918   Sample    C    G        0      0        2 
  19 chr19_45974059     AAsi    C    A        0      0        2 
  19 chr19_45974059     AKia    C    A        0      0        2 
  19 chr19_45974059     AOna    C    A        0      0        2 
  19 chr19_45974059     ASom    C    A        0      0        2 
  19 chr19_45974059     HCab    C    A      0.5      1        2 
  19 chr19_45974059     HPrz    C    A        0      0        2 
  19 chr19_45974059     ZBoe    C    A        0      0        2 
  19 chr19_45974059     ZGre    C    A        0      0        2 
  19 chr19_45974059     ZHar    C    A        0      0        2 
  19 chr19_45974059   Sample    C    A        0      0        2 
  19 chr19_45974626     AAsi    C    G        0      0        2 
  19 chr19_45974626     AKia    C    G        0      0        2 
  19 chr19_45974626     AOna    C    G        0      0        2 
  19 chr19_45974626     ASom    C    G        0      0        2 
  19 chr19_45974626     HCab    C    G        1      2        2 
  19 chr19_45974626     HPrz    C    G        1      2        2 
  19 chr19_45974626     ZBoe    C    G        0      0        2 
  19 chr19_45974626     ZGre    C    G        0      0        2 
  19 chr19_45974626     ZHar    C    G        0      0        2 
  19 chr19_45974626   Sample    C    G        0      0        2 
  19 chr19_45976238     AAsi    A    T        0      0        2 
  19 chr19_45976238     AKia    A    T        0      0        2 
  19 chr19_45976238     AOna    A    T        0      0        2 
  19 chr19_45976238     ASom    A    T        0      0        2 
  19 chr19_45976238     HCab    A    T        0      0        2 
  19 chr19_45976238     HPrz    A    T        0      0        2 
  19 chr19_45976238     ZBoe    A    T      0.5      1        2 
  19 chr19_45976238     ZGre    A    T        0      0        2 
  19 chr19_45976238     ZHar    A    T        0      0        2 
  19 chr19_45976238   Sample    A    T        0      0        2 
  19 chr19_45993146     AAsi    C    A        0      0        2 
  19 chr19_45993146     AKia    C    A        0      0        2 
  19 chr19_45993146     AOna    C    A        0      0        2 
  19 chr19_45993146     ASom    C    A        0      0        2 
  19 chr19_45993146     HCab    C    A        1      2        2 
  19 chr19_45993146     HPrz    C    A        1      2        2 
  19 chr19_45993146     ZBoe    C    A        0      0        2 
  19 chr19_45993146     ZGre    C    A        0      0        2 
  19 chr19_45993146     ZHar    C    A        0      0        2 
  19 chr19_45993146   Sample    C    A        0      0        2 
  19 chr19_46002922     AAsi    C    A        0      0        2 
  19 chr19_46002922     AKia    C    A      0.5      1        2 
  19 chr19_46002922     AOna    C    A      0.5      1        2 
  19 chr19_46002922     ASom    C    A        0      0        2 
  19 chr19_46002922     HCab    C    A        0      0        2 
  19 chr19_46002922     HPrz    C    A        0      0        2 
  19 chr19_46002922     ZBoe    C    A        0      0        2 
  19 chr19_46002922     ZGre    C    A        0      0        2 
  19 chr19_46002922     ZHar    C    A        0      0        2 
  19 chr19_46002922   Sample    C    A        0      0        2 
  19 chr19_46014387     AAsi    T    G        0      0        2 
  19 chr19_46014387     AKia    T    G        0      0        2 
  19 chr19_46014387     AOna    T    G        1      2        2 
  19 chr19_46014387     ASom    T    G        0      0        2 
  19 chr19_46014387     HCab    T    G        0      0        2 
  19 chr19_46014387     HPrz    T    G        0      0        2 
  19 chr19_46014387     ZBoe    T    G        0      0        2 
  19 chr19_46014387     ZGre    T    G        0      0        2 
  19 chr19_46014387     ZHar    T    G        0      0        2 
  19 chr19_46014387   Sample    T    G        0      0        2 
  19 chr19_46019367     AAsi    C    G        1      2        2 
  19 chr19_46019367     AKia    C    G        0      0        2 
  19 chr19_46019367     AOna    C    G        0      0        2 
  19 chr19_46019367     ASom    C    G        1      2        2 
  19 chr19_46019367     HCab    C    G        0      0        2 
  19 chr19_46019367     HPrz    C    G        0      0        2 
  19 chr19_46019367     ZBoe    C    G        0      0        2 
  19 chr19_46019367     ZGre    C    G        0      0        2 
  19 chr19_46019367     ZHar    C    G        0      0        2 
  19 chr19_46019367   Sample    C    G        1      2        2 
  19 chr19_46020862     AAsi    C    G        0      0        2 
  19 chr19_46020862     AKia    C    G        0      0        2 
  19 chr19_46020862     AOna    C    G        1      2        2 
  19 chr19_46020862     ASom    C    G        0      0        2 
  19 chr19_46020862     HCab    C    G        0      0        2 
  19 chr19_46020862     HPrz    C    G        0      0        2 
  19 chr19_46020862     ZBoe    C    G        0      0        2 
  19 chr19_46020862     ZGre    C    G        0      0        2 
  19 chr19_46020862     ZHar    C    G        0      0        2 
  19 chr19_46020862   Sample    C    G        0      0        2 
  19 chr19_46023251     AAsi    A    T        1      2        2 
  19 chr19_46023251     AKia    A    T        0      0        2 
  19 chr19_46023251     AOna    A    T        0      0        2 
  19 chr19_46023251     ASom    A    T        1      2        2 
  19 chr19_46023251     HCab    A    T        0      0        2 
  19 chr19_46023251     HPrz    A    T        0      0        2 
  19 chr19_46023251     ZBoe    A    T        0      0        2 
  19 chr19_46023251     ZGre    A    T        0      0        2 
  19 chr19_46023251     ZHar    A    T        0      0        2 
  19 chr19_46023251   Sample    A    T        1      2        2 
  19 chr19_46024949     AAsi    G    C        0      0        2 
  19 chr19_46024949     AKia    G    C        0      0        2 
  19 chr19_46024949     AOna    G    C        0      0        2 
  19 chr19_46024949     ASom    G    C        0      0        2 
  19 chr19_46024949     HCab    G    C        0      0        2 
  19 chr19_46024949     HPrz    G    C        0      0        2 
  19 chr19_46024949     ZBoe    G    C        0      0        2 
  19 chr19_46024949     ZGre    G    C      0.5      1        2 
  19 chr19_46024949     ZHar    G    C        0      0        2 
  19 chr19_46024949   Sample    G    C        0      0        2 
  19 chr19_46046706     AAsi    C    G        0      0        2 
  19 chr19_46046706     AKia    C    G        0      0        2 
  19 chr19_46046706     AOna    C    G        0      0        2 
  19 chr19_46046706     ASom    C    G        0      0        2 
  19 chr19_46046706     HCab    C    G        0      0        2 
  19 chr19_46046706     HPrz    C    G        0      0        2 
  19 chr19_46046706     ZBoe    C    G        0      0        2 
  19 chr19_46046706     ZGre    C    G        0      0        2 
  19 chr19_46046706     ZHar    C    G        1      2        2 
  19 chr19_46046706   Sample    C    G        0      0        2 
  19 chr19_46062910     AAsi    A    C        0      0        2 
  19 chr19_46062910     AKia    A    C        0      0        2 
  19 chr19_46062910     AOna    A    C        0      0        2 
  19 chr19_46062910     ASom    A    C        0      0        2 
  19 chr19_46062910     HCab    A    C        1      2        2 
  19 chr19_46062910     HPrz    A    C        1      2        2 
  19 chr19_46062910     ZBoe    A    C        0      0        2 
  19 chr19_46062910     ZGre    A    C        0      0        2 
  19 chr19_46062910     ZHar    A    C        0      0        2 
  19 chr19_46062910   Sample    A    C        0      0        2 
  19 chr19_46072904     AAsi    T    A        1      2        2 
  19 chr19_46072904     AKia    T    A        0      0        2 
  19 chr19_46072904     AOna    T    A        0      0        2 
  19 chr19_46072904     ASom    T    A        0      0        2 
  19 chr19_46072904     HCab    T    A        0      0        2 
  19 chr19_46072904     HPrz    T    A        0      0        2 
  19 chr19_46072904     ZBoe    T    A        0      0        2 
  19 chr19_46072904     ZGre    T    A        0      0        2 
  19 chr19_46072904     ZHar    T    A        0      0        2 
  19 chr19_46072904   Sample    T    A        0      0        2 
  19 chr19_46090263     AAsi    C    G        1      2        2 
  19 chr19_46090263     AKia    C    G        0      0        2 
  19 chr19_46090263     AOna    C    G        0      0        2 
  19 chr19_46090263     ASom    C    G        1      2        2 
  19 chr19_46090263     HCab    C    G        0      0        2 
  19 chr19_46090263     HPrz    C    G        0      0        2 
  19 chr19_46090263     ZBoe    C    G        0      0        2 
  19 chr19_46090263     ZGre    C    G        0      0        2 
  19 chr19_46090263     ZHar    C    G        0      0        2 
  19 chr19_46090263   Sample    C    G        1      2        2 
  19 chr19_46096337     AAsi    A    T        0      0        2 
  19 chr19_46096337     AKia    A    T        0      0        2 
  19 chr19_46096337     AOna    A    T        0      0        2 
  19 chr19_46096337     ASom    A    T        0      0        2 
  19 chr19_46096337     HCab    A    T        1      2        2 
  19 chr19_46096337     HPrz    A    T        1      2        2 
  19 chr19_46096337     ZBoe    A    T        0      0        2 
  19 chr19_46096337     ZGre    A    T        0      0        2 
  19 chr19_46096337     ZHar    A    T        0      0        2 
  19 chr19_46096337   Sample    A    T        0      0        2 
  19 chr19_46115185     AAsi    A    C        0      0        2 
  19 chr19_46115185     AKia    A    C        0      0        2 
  19 chr19_46115185     AOna    A    C        0      0        2 
  19 chr19_46115185     ASom    A    C        0      0        2 
  19 chr19_46115185     HCab    A    C        0      0        2 
  19 chr19_46115185     HPrz    A    C        0      0        2 
  19 chr19_46115185     ZBoe    A    C      0.5      1        2 
  19 chr19_46115185     ZGre    A    C        0      0        2 
  19 chr19_46115185     ZHar    A    C        0      0        2 
  19 chr19_46115185   Sample    A    C        0      0        2 
  19 chr19_46138577     AAsi    G    C        0      0        2 
  19 chr19_46138577     AKia    G    C        0      0        2 
  19 chr19_46138577     AOna    G    C        0      0        2 
  19 chr19_46138577     ASom    G    C        0      0        2 
  19 chr19_46138577     HCab    G    C        1      2        2 
  19 chr19_46138577     HPrz    G    C        1      2        2 
  19 chr19_46138577     ZBoe    G    C        0      0        2 
  19 chr19_46138577     ZGre    G    C        0      0        2 
  19 chr19_46138577     ZHar    G    C        0      0        2 
  19 chr19_46138577   Sample    G    C        0      0        2 
  19 chr19_46148233     AAsi    C    A        0      0        2 
  19 chr19_46148233     AKia    C    A        0      0        2 
  19 chr19_46148233     AOna    C    A        0      0        2 
  19 chr19_46148233     ASom    C    A      0.5      1        2 
  19 chr19_46148233     HCab    C    A        0      0        2 
  19 chr19_46148233     HPrz    C    A        0      0        2 
  19 chr19_46148233     ZBoe    C    A        0      0        2 
  19 chr19_46148233     ZGre    C    A        0      0        2 
  19 chr19_46148233     ZHar    C    A        0      0        2 
  19 chr19_46148233   Sample    C    A        0      0        2 
  19 chr19_46152965     AAsi    T    G        0      0        2 
  19 chr19_46152965     AKia    T    G        0      0        2 
  19 chr19_46152965     AOna    T    G        0      0        2 
  19 chr19_46152965     ASom    T    G        0      0        2 
  19 chr19_46152965     HCab    T    G        1      2        2 
  19 chr19_46152965     HPrz    T    G        0      0        2 
  19 chr19_46152965     ZBoe    T    G        0      0        2 
  19 chr19_46152965     ZGre    T    G        0      0        2 
  19 chr19_46152965     ZHar    T    G        0      0        2 
  19 chr19_46152965   Sample    T    G        0      0        2 
  19 chr19_46155163     AAsi    G    C        0      0        2 
  19 chr19_46155163     AKia    G    C        0      0        2 
  19 chr19_46155163     AOna    G    C      0.5      1        2 
  19 chr19_46155163     ASom    G    C        0      0        2 
  19 chr19_46155163     HCab    G    C        0      0        2 
  19 chr19_46155163     HPrz    G    C        0      0        2 
  19 chr19_46155163     ZBoe    G    C        0      0        2 
  19 chr19_46155163     ZGre    G    C        0      0        2 
  19 chr19_46155163     ZHar    G    C        0      0        2 
  19 chr19_46155163   Sample    G    C        0      0        2 
  19 chr19_46172858     AAsi    C    G        0      0        2 
  19 chr19_46172858     AKia    C    G        0      0        2 
  19 chr19_46172858     AOna    C    G        0      0        2 
  19 chr19_46172858     ASom    C    G        0      0        2 
  19 chr19_46172858     HCab    C    G        0      0        2 
  19 chr19_46172858     HPrz    C    G        0      0        2 
  19 chr19_46172858     ZBoe    C    G      0.5      1        2 
  19 chr19_46172858     ZGre    C    G        0      0        2 
  19 chr19_46172858     ZHar    C    G        0      0        2 
  19 chr19_46172858   Sample    C    G        0      0        2 
  19 chr19_46189773     AAsi    T    G        0      0        2 
  19 chr19_46189773     AKia    T    G        0      0        2 
  19 chr19_46189773     AOna    T    G        0      0        2 
  19 chr19_46189773     ASom    T    G        0      0        2 
  19 chr19_46189773     HCab    T    G        1      2        2 
  19 chr19_46189773     HPrz    T    G        1      2        2 
  19 chr19_46189773     ZBoe    T    G        0      0        2 
  19 chr19_46189773     ZGre    T    G        0      0        2 
  19 chr19_46189773     ZHar    T    G        0      0        2 
  19 chr19_46189773   Sample    T    G        0      0        2 
  19 chr19_46203394     AAsi    A    T        0      0        2 
  19 chr19_46203394     AKia    A    T        0      0        2 
  19 chr19_46203394     AOna    A    T        0      0        2 
  19 chr19_46203394     ASom    A    T        0      0        2 
  19 chr19_46203394     HCab    A    T        0      0        2 
  19 chr19_46203394     HPrz    A    T        0      0        2 
  19 chr19_46203394     ZBoe    A    T        0      0        2 
  19 chr19_46203394     ZGre    A    T        0      0        2 
  19 chr19_46203394     ZHar    A    T        1      2        2 
  19 chr19_46203394   Sample    A    T        0      0        2 
  19 chr19_46210164     AAsi    C    G        0      0        2 
  19 chr19_46210164     AKia    C    G        0      0        2 
  19 chr19_46210164     AOna    C    G        0      0        2 
  19 chr19_46210164     ASom    C    G        0      0        2 
  19 chr19_46210164     HCab    C    G        0      0        2 
  19 chr19_46210164     HPrz    C    G        0      0        2 
  19 chr19_46210164     ZBoe    C    G        0      0        2 
  19 chr19_46210164     ZGre    C    G        0      0        2 
  19 chr19_46210164     ZHar    C    G        1      2        2 
  19 chr19_46210164   Sample    C    G        0      0        2 
  19 chr19_46216499     AAsi    C    G        0      0        2 
  19 chr19_46216499     AKia    C    G        0      0        2 
  19 chr19_46216499     AOna    C    G        0      0        2 
  19 chr19_46216499     ASom    C    G        0      0        2 
  19 chr19_46216499     HCab    C    G        0      0        2 
  19 chr19_46216499     HPrz    C    G        0      0        2 
  19 chr19_46216499     ZBoe    C    G        0      0        2 
  19 chr19_46216499     ZGre    C    G        0      0        2 
  19 chr19_46216499     ZHar    C    G        1      2        2 
  19 chr19_46216499   Sample    C    G        0      0        2 
  19 chr19_46233498     AAsi    C    A        0      0        2 
  19 chr19_46233498     AKia    C    A        0      0        2 
  19 chr19_46233498     AOna    C    A        0      0        2 
  19 chr19_46233498     ASom    C    A        0      0        2 
  19 chr19_46233498     HCab    C    A        0      0        2 
  19 chr19_46233498     HPrz    C    A        0      0        2 
  19 chr19_46233498     ZBoe    C    A        0      0        2 
  19 chr19_46233498     ZGre    C    A        0      0        2 
  19 chr19_46233498     ZHar    C    A        1      2        2 
  19 chr19_46233498   Sample    C    A        0      0        2 
  19 chr19_46233518     AAsi    T    G        0      0        2 
  19 chr19_46233518     AKia    T    G        0      0        2 
  19 chr19_46233518     AOna    T    G        0      0        2 
  19 chr19_46233518     ASom    T    G        0      0        2 
  19 chr19_46233518     HCab    T    G        1      2        2 
  19 chr19_46233518     HPrz    T    G      0.5      1        2 
  19 chr19_46233518     ZBoe    T    G        0      0        2 
  19 chr19_46233518     ZGre    T    G        0      0        2 
  19 chr19_46233518     ZHar    T    G        0      0        2 
  19 chr19_46233518   Sample    T    G        0      0        2 
  19 chr19_46250611     AAsi    A    T        0      0        2 
  19 chr19_46250611     AKia    A    T        0      0        2 
  19 chr19_46250611     AOna    A    T        0      0        2 
  19 chr19_46250611     ASom    A    T        0      0        2 
  19 chr19_46250611     HCab    A    T        0      0        2 
  19 chr19_46250611     HPrz    A    T        0      0        2 
  19 chr19_46250611     ZBoe    A    T      0.5      1        2 
  19 chr19_46250611     ZGre    A    T        0      0        2 
  19 chr19_46250611     ZHar    A    T        0      0        2 
  19 chr19_46250611   Sample    A    T        0      0        2 
  19 chr19_46267589     AAsi    A    C        0      0        2 
  19 chr19_46267589     AKia    A    C        0      0        2 
  19 chr19_46267589     AOna    A    C        0      0        2 
  19 chr19_46267589     ASom    A    C        0      0        2 
  19 chr19_46267589     HCab    A    C        0      0        2 
  19 chr19_46267589     HPrz    A    C        0      0        2 
  19 chr19_46267589     ZBoe    A    C        0      0        2 
  19 chr19_46267589     ZGre    A    C        0      0        2 
  19 chr19_46267589     ZHar    A    C        1      2        2 
  19 chr19_46267589   Sample    A    C        0      0        2 
  19 chr19_46279998     AAsi    C    G        0      0        2 
  19 chr19_46279998     AKia    C    G        0      0        2 
  19 chr19_46279998     AOna    C    G        0      0        2 
  19 chr19_46279998     ASom    C    G        0      0        2 
  19 chr19_46279998     HCab    C    G      0.5      1        2 
  19 chr19_46279998     HPrz    C    G      0.5      1        2 
  19 chr19_46279998     ZBoe    C    G        0      0        2 
  19 chr19_46279998     ZGre    C    G        0      0        2 
  19 chr19_46279998     ZHar    C    G        0      0        2 
  19 chr19_46279998   Sample    C    G        0      0        2 
  19 chr19_46306152     AAsi    T    A        0      0        2 
  19 chr19_46306152     AKia    T    A        0      0        2 
  19 chr19_46306152     AOna    T    A        0      0        2 
  19 chr19_46306152     ASom    T    A        0      0        2 
  19 chr19_46306152     HCab    T    A        1      2        2 
  19 chr19_46306152     HPrz    T    A        1      2        2 
  19 chr19_46306152     ZBoe    T    A        0      0        2 
  19 chr19_46306152     ZGre    T    A        0      0        2 
  19 chr19_46306152     ZHar    T    A        0      0        2 
  19 chr19_46306152   Sample    T    A        0      0        2 
  19 chr19_46346520     AAsi    G    T        0      0        2 
  19 chr19_46346520     AKia    G    T        0      0        2 
  19 chr19_46346520     AOna    G    T      0.5      1        2 
  19 chr19_46346520     ASom    G    T        0      0        2 
  19 chr19_46346520     HCab    G    T        0      0        2 
  19 chr19_46346520     HPrz    G    T        0      0        2 
  19 chr19_46346520     ZBoe    G    T        0      0        2 
  19 chr19_46346520     ZGre    G    T        0      0        2 
  19 chr19_46346520     ZHar    G    T        0      0        2 
  19 chr19_46346520   Sample    G    T        0      0        2 
  19 chr19_46348648     AAsi    G    T        0      0        2 
  19 chr19_46348648     AKia    G    T        0      0        2 
  19 chr19_46348648     AOna    G    T        0      0        2 
  19 chr19_46348648     ASom    G    T        0      0        2 
  19 chr19_46348648     HCab    G    T        0      0        2 
  19 chr19_46348648     HPrz    G    T        0      0        2 
  19 chr19_46348648     ZBoe    G    T      0.5      1        2 
  19 chr19_46348648     ZGre    G    T        0      0        2 
  19 chr19_46348648     ZHar    G    T        0      0        2 
  19 chr19_46348648   Sample    G    T        0      0        2 
  19 chr19_46355753     AAsi    G    C        0      0        2 
  19 chr19_46355753     AKia    G    C      0.5      1        2 
  19 chr19_46355753     AOna    G    C        0      0        2 
  19 chr19_46355753     ASom    G    C        0      0        2 
  19 chr19_46355753     HCab    G    C        0      0        2 
  19 chr19_46355753     HPrz    G    C        0      0        2 
  19 chr19_46355753     ZBoe    G    C        0      0        2 
  19 chr19_46355753     ZGre    G    C        0      0        2 
  19 chr19_46355753     ZHar    G    C        0      0        2 
  19 chr19_46355753   Sample    G    C        0      0        2 
  19 chr19_46365413     AAsi    T    G        0      0        2 
  19 chr19_46365413     AKia    T    G        0      0        2 
  19 chr19_46365413     AOna    T    G        0      0        2 
  19 chr19_46365413     ASom    T    G        0      0        2 
  19 chr19_46365413     HCab    T    G        1      2        2 
  19 chr19_46365413     HPrz    T    G        1      2        2 
  19 chr19_46365413     ZBoe    T    G        0      0        2 
  19 chr19_46365413     ZGre    T    G        0      0        2 
  19 chr19_46365413     ZHar    T    G        0      0        2 
  19 chr19_46365413   Sample    T    G        0      0        2 
  19 chr19_46397332     AAsi    G    T        0      0        2 
  19 chr19_46397332     AKia    G    T        1      2        2 
  19 chr19_46397332     AOna    G    T        0      0        2 
  19 chr19_46397332     ASom    G    T        0      0        2 
  19 chr19_46397332     HCab    G    T        0      0        2 
  19 chr19_46397332     HPrz    G    T        0      0        2 
  19 chr19_46397332     ZBoe    G    T        0      0        2 
  19 chr19_46397332     ZGre    G    T        0      0        2 
  19 chr19_46397332     ZHar    G    T        0      0        2 
  19 chr19_46397332   Sample    G    T        0      0        2 
  19 chr19_46400453     AAsi    G    C        0      0        2 
  19 chr19_46400453     AKia    G    C        0      0        2 
  19 chr19_46400453     AOna    G    C      0.5      1        2 
  19 chr19_46400453     ASom    G    C        0      0        2 
  19 chr19_46400453     HCab    G    C        0      0        2 
  19 chr19_46400453     HPrz    G    C        0      0        2 
  19 chr19_46400453     ZBoe    G    C        0      0        2 
  19 chr19_46400453     ZGre    G    C        0      0        2 
  19 chr19_46400453     ZHar    G    C        0      0        2 
  19 chr19_46400453   Sample    G    C        0      0        2 
  19 chr19_46415673     AAsi    A    C        0      0        2 
  19 chr19_46415673     AKia    A    C        0      0        2 
  19 chr19_46415673     AOna    A    C      0.5      1        2 
  19 chr19_46415673     ASom    A    C        0      0        2 
  19 chr19_46415673     HCab    A    C        0      0        2 
  19 chr19_46415673     HPrz    A    C        0      0        2 
  19 chr19_46415673     ZBoe    A    C        0      0        2 
  19 chr19_46415673     ZGre    A    C        0      0        2 
  19 chr19_46415673     ZHar    A    C        0      0        2 
  19 chr19_46415673   Sample    A    C        0      0        2 
  19 chr19_46427728     AAsi    T    A        1      2        2 
  19 chr19_46427728     AKia    T    A        0      0        2 
  19 chr19_46427728     AOna    T    A        0      0        2 
  19 chr19_46427728     ASom    T    A        0      0        2 
  19 chr19_46427728     HCab    T    A        0      0        2 
  19 chr19_46427728     HPrz    T    A        0      0        2 
  19 chr19_46427728     ZBoe    T    A        0      0        2 
  19 chr19_46427728     ZGre    T    A        0      0        2 
  19 chr19_46427728     ZHar    T    A        0      0        2 
  19 chr19_46427728   Sample    T    A        0      0        2 
  19 chr19_46434721     AAsi    C    A        0      0        2 
  19 chr19_46434721     AKia    C    A        0      0        2 
  19 chr19_46434721     AOna    C    A        0      0        2 
  19 chr19_46434721     ASom    C    A        0      0        2 
  19 chr19_46434721     HCab    C    A        1      2        2 
  19 chr19_46434721     HPrz    C    A        1      2        2 
  19 chr19_46434721     ZBoe    C    A        0      0        2 
  19 chr19_46434721     ZGre    C    A        0      0        2 
  19 chr19_46434721     ZHar    C    A        0      0        2 
  19 chr19_46434721   Sample    C    A        0      0        2 
  19 chr19_46436604     AAsi    C    G        0      0        2 
  19 chr19_46436604     AKia    C    G        0      0        2 
  19 chr19_46436604     AOna    C    G        0      0        2 
  19 chr19_46436604     ASom    C    G        0      0        2 
  19 chr19_46436604     HCab    C    G        0      0        2 
  19 chr19_46436604     HPrz    C    G        0      0        2 
  19 chr19_46436604     ZBoe    C    G        0      0        2 
  19 chr19_46436604     ZGre    C    G        0      0        2 
  19 chr19_46436604     ZHar    C    G      0.5      1        2 
  19 chr19_46436604   Sample    C    G        0      0        2 
  19 chr19_46445626     AAsi    G    C        0      0        2 
  19 chr19_46445626     AKia    G    C        0      0        2 
  19 chr19_46445626     AOna    G    C        0      0        2 
  19 chr19_46445626     ASom    G    C        0      0        2 
  19 chr19_46445626     HCab    G    C      0.5      1        2 
  19 chr19_46445626     HPrz    G    C        0      0        2 
  19 chr19_46445626     ZBoe    G    C        0      0        2 
  19 chr19_46445626     ZGre    G    C        0      0        2 
  19 chr19_46445626     ZHar    G    C        0      0        2 
  19 chr19_46445626   Sample    G    C        0      0        2 
  19 chr19_46448036     AAsi    T    G        0      0        2 
  19 chr19_46448036     AKia    T    G        0      0        2 
  19 chr19_46448036     AOna    T    G        0      0        2 
  19 chr19_46448036     ASom    T    G        0      0        2 
  19 chr19_46448036     HCab    T    G        1      2        2 
  19 chr19_46448036     HPrz    T    G        1      2        2 
  19 chr19_46448036     ZBoe    T    G        0      0        2 
  19 chr19_46448036     ZGre    T    G        0      0        2 
  19 chr19_46448036     ZHar    T    G        0      0        2 
  19 chr19_46448036   Sample    T    G        0      0        2 
  19 chr19_46451097     AAsi    C    A        0      0        2 
  19 chr19_46451097     AKia    C    A        0      0        2 
  19 chr19_46451097     AOna    C    A        1      2        2 
  19 chr19_46451097     ASom    C    A        0      0        2 
  19 chr19_46451097     HCab    C    A        0      0        2 
  19 chr19_46451097     HPrz    C    A        0      0        2 
  19 chr19_46451097     ZBoe    C    A        0      0        2 
  19 chr19_46451097     ZGre    C    A        0      0        2 
  19 chr19_46451097     ZHar    C    A        0      0        2 
  19 chr19_46451097   Sample    C    A        0      0        2 
  19 chr19_46453819     AAsi    A    T        0      0        2 
  19 chr19_46453819     AKia    A    T        0      0        2 
  19 chr19_46453819     AOna    A    T        0      0        2 
  19 chr19_46453819     ASom    A    T        0      0        2 
  19 chr19_46453819     HCab    A    T        0      0        2 
  19 chr19_46453819     HPrz    A    T        0      0        2 
  19 chr19_46453819     ZBoe    A    T        1      2        2 
  19 chr19_46453819     ZGre    A    T        1      2        2 
  19 chr19_46453819     ZHar    A    T        1      2        2 
  19 chr19_46453819   Sample    A    T        0      0        2 
  19 chr19_46466654     AAsi    A    C        0      0        2 
  19 chr19_46466654     AKia    A    C        0      0        2 
  19 chr19_46466654     AOna    A    C        0      0        2 
  19 chr19_46466654     ASom    A    C        0      0        2 
  19 chr19_46466654     HCab    A    C        0      0        2 
  19 chr19_46466654     HPrz    A    C      0.5      1        2 
  19 chr19_46466654     ZBoe    A    C        0      0        2 
  19 chr19_46466654     ZGre    A    C        0      0        2 
  19 chr19_46466654     ZHar    A    C        0      0        2 
  19 chr19_46466654   Sample    A    C        0      0        2 
  19 chr19_46476361     AAsi    C    A        0      0        2 
  19 chr19_46476361     AKia    C    A        0      0        2 
  19 chr19_46476361     AOna    C    A        0      0        2 
  19 chr19_46476361     ASom    C    A        0      0        2 
  19 chr19_46476361     HCab    C    A        1      2        2 
  19 chr19_46476361     HPrz    C    A        1      2        2 
  19 chr19_46476361     ZBoe    C    A        0      0        2 
  19 chr19_46476361     ZGre    C    A        0      0        2 
  19 chr19_46476361     ZHar    C    A        0      0        2 
  19 chr19_46476361   Sample    C    A        0      0        2 
  19 chr19_46477882     AAsi    G    C        0      0        2 
  19 chr19_46477882     AKia    G    C        1      2        2 
  19 chr19_46477882     AOna    G    C        1      2        2 
  19 chr19_46477882     ASom    G    C        0      0        2 
  19 chr19_46477882     HCab    G    C        0      0        2 
  19 chr19_46477882     HPrz    G    C        0      0        2 
  19 chr19_46477882     ZBoe    G    C        0      0        2 
  19 chr19_46477882     ZGre    G    C        0      0        2 
  19 chr19_46477882     ZHar    G    C        0      0        2 
  19 chr19_46477882   Sample    G    C        0      0        2 
  19 chr19_46501633     AAsi    G    T        0      0        2 
  19 chr19_46501633     AKia    G    T        0      0        2 
  19 chr19_46501633     AOna    G    T        0      0        2 
  19 chr19_46501633     ASom    G    T        0      0        2 
  19 chr19_46501633     HCab    G    T        0      0        2 
  19 chr19_46501633     HPrz    G    T        0      0        2 
  19 chr19_46501633     ZBoe    G    T        0      0        2 
  19 chr19_46501633     ZGre    G    T        0      0        2 
  19 chr19_46501633     ZHar    G    T      0.5      1        2 
  19 chr19_46501633   Sample    G    T        0      0        2 
  19 chr19_46518764     AAsi    G    T        1      2        2 
  19 chr19_46518764     AKia    G    T        0      0        2 
  19 chr19_46518764     AOna    G    T        0      0        2 
  19 chr19_46518764     ASom    G    T        0      0        2 
  19 chr19_46518764     HCab    G    T        0      0        2 
  19 chr19_46518764     HPrz    G    T        0      0        2 
  19 chr19_46518764     ZBoe    G    T        0      0        2 
  19 chr19_46518764     ZGre    G    T        0      0        2 
  19 chr19_46518764     ZHar    G    T        0      0        2 
  19 chr19_46518764   Sample    G    T        0      0        2 
  19 chr19_46521686     AAsi    T    G        0      0        2 
  19 chr19_46521686     AKia    T    G        0      0        2 
  19 chr19_46521686     AOna    T    G        0      0        2 
  19 chr19_46521686     ASom    T    G        0      0        2 
  19 chr19_46521686     HCab    T    G        1      2        2 
  19 chr19_46521686     HPrz    T    G        1      2        2 
  19 chr19_46521686     ZBoe    T    G        0      0        2 
  19 chr19_46521686     ZGre    T    G        0      0        2 
  19 chr19_46521686     ZHar    T    G        0      0        2 
  19 chr19_46521686   Sample    T    G        0      0        2 
  19 chr19_46527490     AAsi    A    C        0      0        2 
  19 chr19_46527490     AKia    A    C        0      0        2 
  19 chr19_46527490     AOna    A    C        0      0        2 
  19 chr19_46527490     ASom    A    C        0      0        2 
  19 chr19_46527490     HCab    A    C        0      0        2 
  19 chr19_46527490     HPrz    A    C        0      0        2 
  19 chr19_46527490     ZBoe    A    C        0      0        2 
  19 chr19_46527490     ZGre    A    C        0      0        2 
  19 chr19_46527490     ZHar    A    C      0.5      1        2 
  19 chr19_46527490   Sample    A    C        0      0        2 
  19 chr19_46527702     AAsi    A    T        0      0        2 
  19 chr19_46527702     AKia    A    T        0      0        2 
  19 chr19_46527702     AOna    A    T        0      0        2 
  19 chr19_46527702     ASom    A    T      0.5      1        2 
  19 chr19_46527702     HCab    A    T        0      0        2 
  19 chr19_46527702     HPrz    A    T        0      0        2 
  19 chr19_46527702     ZBoe    A    T        0      0        2 
  19 chr19_46527702     ZGre    A    T        0      0        2 
  19 chr19_46527702     ZHar    A    T        0      0        2 
  19 chr19_46527702   Sample    A    T        0      0        2 
  19 chr19_46530118     AAsi    C    G        0      0        2 
  19 chr19_46530118     AKia    C    G      0.5      1        2 
  19 chr19_46530118     AOna    C    G        0      0        2 
  19 chr19_46530118     ASom    C    G        0      0        2 
  19 chr19_46530118     HCab    C    G        0      0        2 
  19 chr19_46530118     HPrz    C    G        0      0        2 
  19 chr19_46530118     ZBoe    C    G        0      0        2 
  19 chr19_46530118     ZGre    C    G        0      0        2 
  19 chr19_46530118     ZHar    C    G        0      0        2 
  19 chr19_46530118   Sample    C    G        0      0        2 
  19 chr19_46570316     AAsi    T    G        0      0        2 
  19 chr19_46570316     AKia    T    G        0      0        2 
  19 chr19_46570316     AOna    T    G        0      0        2 
  19 chr19_46570316     ASom    T    G        0      0        2 
  19 chr19_46570316     HCab    T    G        1      2        2 
  19 chr19_46570316     HPrz    T    G        1      2        2 
  19 chr19_46570316     ZBoe    T    G        0      0        2 
  19 chr19_46570316     ZGre    T    G        0      0        2 
  19 chr19_46570316     ZHar    T    G        0      0        2 
  19 chr19_46570316   Sample    T    G        0      0        2 
  19 chr19_46573767     AAsi    T    A        1      2        2 
  19 chr19_46573767     AKia    T    A        0      0        2 
  19 chr19_46573767     AOna    T    A        0      0        2 
  19 chr19_46573767     ASom    T    A        0      0        2 
  19 chr19_46573767     HCab    T    A        0      0        2 
  19 chr19_46573767     HPrz    T    A        0      0        2 
  19 chr19_46573767     ZBoe    T    A        0      0        2 
  19 chr19_46573767     ZGre    T    A        0      0        2 
  19 chr19_46573767     ZHar    T    A        0      0        2 
  19 chr19_46573767   Sample    T    A        1      2        2 
  19 chr19_46600875     AAsi    G    C        0      0        2 
  19 chr19_46600875     AKia    G    C        1      2        2 
  19 chr19_46600875     AOna    G    C        1      2        2 
  19 chr19_46600875     ASom    G    C        0      0        2 
  19 chr19_46600875     HCab    G    C        0      0        2 
  19 chr19_46600875     HPrz    G    C        0      0        2 
  19 chr19_46600875     ZBoe    G    C        0      0        2 
  19 chr19_46600875     ZGre    G    C        0      0        2 
  19 chr19_46600875     ZHar    G    C        0      0        2 
  19 chr19_46600875   Sample    G    C        0      0        2 
  19 chr19_46614829     AAsi    C    A        0      0        2 
  19 chr19_46614829     AKia    C    A        0      0        2 
  19 chr19_46614829     AOna    C    A        0      0        2 
  19 chr19_46614829     ASom    C    A        0      0        2 
  19 chr19_46614829     HCab    C    A        1      2        2 
  19 chr19_46614829     HPrz    C    A        1      2        2 
  19 chr19_46614829     ZBoe    C    A        0      0        2 
  19 chr19_46614829     ZGre    C    A        0      0        2 
  19 chr19_46614829     ZHar    C    A        0      0        2 
  19 chr19_46614829   Sample    C    A        0      0        2 
  19 chr19_46620109     AAsi    A    C        0      0        2 
  19 chr19_46620109     AKia    A    C        0      0        2 
  19 chr19_46620109     AOna    A    C        0      0        2 
  19 chr19_46620109     ASom    A    C        0      0        2 
  19 chr19_46620109     HCab    A    C        1      2        2 
  19 chr19_46620109     HPrz    A    C        1      2        2 
  19 chr19_46620109     ZBoe    A    C        0      0        2 
  19 chr19_46620109     ZGre    A    C        0      0        2 
  19 chr19_46620109     ZHar    A    C        0      0        2 
  19 chr19_46620109   Sample    A    C        0      0        2 
  19 chr19_46631821     AAsi    A    T        0      0        2 
  19 chr19_46631821     AKia    A    T        0      0        2 
  19 chr19_46631821     AOna    A    T        0      0        2 
  19 chr19_46631821     ASom    A    T        0      0        2 
  19 chr19_46631821     HCab    A    T        1      2        2 
  19 chr19_46631821     HPrz    A    T        1      2        2 
  19 chr19_46631821     ZBoe    A    T        0      0        2 
  19 chr19_46631821     ZGre    A    T        0      0        2 
  19 chr19_46631821     ZHar    A    T        0      0        2 
  19 chr19_46631821   Sample    A    T        0      0        2 
  19 chr19_46632835     AAsi    G    C        0      0        2 
  19 chr19_46632835     AKia    G    C        0      0        2 
  19 chr19_46632835     AOna    G    C        0      0        2 
  19 chr19_46632835     ASom    G    C        0      0        2 
  19 chr19_46632835     HCab    G    C        0      0        2 
  19 chr19_46632835     HPrz    G    C        0      0        2 
  19 chr19_46632835     ZBoe    G    C        0      0        2 
  19 chr19_46632835     ZGre    G    C      0.5      1        2 
  19 chr19_46632835     ZHar    G    C        0      0        2 
  19 chr19_46632835   Sample    G    C        0      0        2 
  19 chr19_46639170     AAsi    C    G        0      0        2 
  19 chr19_46639170     AKia    C    G        0      0        2 
  19 chr19_46639170     AOna    C    G        0      0        2 
  19 chr19_46639170     ASom    C    G        0      0        2 
  19 chr19_46639170     HCab    C    G        1      2        2 
  19 chr19_46639170     HPrz    C    G        1      2        2 
  19 chr19_46639170     ZBoe    C    G        0      0        2 
  19 chr19_46639170     ZGre    C    G        0      0        2 
  19 chr19_46639170     ZHar    C    G        0      0        2 
  19 chr19_46639170   Sample    C    G        0      0        2 
  19 chr19_46656042     AAsi    T    G        0      0        2 
  19 chr19_46656042     AKia    T    G        0      0        2 
  19 chr19_46656042     AOna    T    G        0      0        2 
  19 chr19_46656042     ASom    T    G        0      0        2 
  19 chr19_46656042     HCab    T    G        0      0        2 
  19 chr19_46656042     HPrz    T    G        0      0        2 
  19 chr19_46656042     ZBoe    T    G        1      2        2 
  19 chr19_46656042     ZGre    T    G        1      2        2 
  19 chr19_46656042     ZHar    T    G        1      2        2 
  19 chr19_46656042   Sample    T    G        0      0        2 
  19 chr19_46658004     AAsi    G    C        0      0        2 
  19 chr19_46658004     AKia    G    C        1      2        2 
  19 chr19_46658004     AOna    G    C      0.5      1        2 
  19 chr19_46658004     ASom    G    C        0      0        2 
  19 chr19_46658004     HCab    G    C        0      0        2 
  19 chr19_46658004     HPrz    G    C        0      0        2 
  19 chr19_46658004     ZBoe    G    C        0      0        2 
  19 chr19_46658004     ZGre    G    C        0      0        2 
  19 chr19_46658004     ZHar    G    C        0      0        2 
  19 chr19_46658004   Sample    G    C        0      0        2 
  19 chr19_46661570     AAsi    C    G        0      0        2 
  19 chr19_46661570     AKia    C    G        0      0        2 
  19 chr19_46661570     AOna    C    G        0      0        2 
  19 chr19_46661570     ASom    C    G        0      0        2 
  19 chr19_46661570     HCab    C    G        0      0        2 
  19 chr19_46661570     HPrz    C    G        0      0        2 
  19 chr19_46661570     ZBoe    C    G        0      0        2 
  19 chr19_46661570     ZGre    C    G      0.5      1        2 
  19 chr19_46661570     ZHar    C    G        0      0        2 
  19 chr19_46661570   Sample    C    G        0      0        2 
  19 chr19_46693616     AAsi    A    T        0      0        2 
  19 chr19_46693616     AKia    A    T        0      0        2 
  19 chr19_46693616     AOna    A    T        0      0        2 
  19 chr19_46693616     ASom    A    T        0      0        2 
  19 chr19_46693616     HCab    A    T        0      0        2 
  19 chr19_46693616     HPrz    A    T        0      0        2 
  19 chr19_46693616     ZBoe    A    T        0      0        2 
  19 chr19_46693616     ZGre    A    T        0      0        2 
  19 chr19_46693616     ZHar    A    T        1      2        2 
  19 chr19_46693616   Sample    A    T        0      0        2 
  19 chr19_46697008     AAsi    C    G        0      0        2 
  19 chr19_46697008     AKia    C    G        0      0        2 
  19 chr19_46697008     AOna    C    G        0      0        2 
  19 chr19_46697008     ASom    C    G        0      0        2 
  19 chr19_46697008     HCab    C    G        1      2        2 
  19 chr19_46697008     HPrz    C    G        1      2        2 
  19 chr19_46697008     ZBoe    C    G        0      0        2 
  19 chr19_46697008     ZGre    C    G        0      0        2 
  19 chr19_46697008     ZHar    C    G        0      0        2 
  19 chr19_46697008   Sample    C    G        0      0        2 
  19 chr19_46700210     AAsi    T    G        0      0        2 
  19 chr19_46700210     AKia    T    G        0      0        2 
  19 chr19_46700210     AOna    T    G        0      0        2 
  19 chr19_46700210     ASom    T    G        0      0        2 
  19 chr19_46700210     HCab    T    G        0      0        2 
  19 chr19_46700210     HPrz    T    G        0      0        2 
  19 chr19_46700210     ZBoe    T    G      0.5      1        2 
  19 chr19_46700210     ZGre    T    G        0      0        2 
  19 chr19_46700210     ZHar    T    G        0      0        2 
  19 chr19_46700210   Sample    T    G        0      0        2 
  19 chr19_46708357     AAsi    A    C        0      0        2 
  19 chr19_46708357     AKia    A    C        0      0        2 
  19 chr19_46708357     AOna    A    C        0      0        2 
  19 chr19_46708357     ASom    A    C        0      0        2 
  19 chr19_46708357     HCab    A    C        0      0        2 
  19 chr19_46708357     HPrz    A    C        0      0        2 
  19 chr19_46708357     ZBoe    A    C        1      2        2 
  19 chr19_46708357     ZGre    A    C        0      0        2 
  19 chr19_46708357     ZHar    A    C        0      0        2 
  19 chr19_46708357   Sample    A    C        0      0        2 
  19 chr19_46716005     AAsi    A    C        0      0        2 
  19 chr19_46716005     AKia    A    C        0      0        2 
  19 chr19_46716005     AOna    A    C        0      0        2 
  19 chr19_46716005     ASom    A    C        0      0        2 
  19 chr19_46716005     HCab    A    C        1      2        2 
  19 chr19_46716005     HPrz    A    C        1      2        2 
  19 chr19_46716005     ZBoe    A    C        0      0        2 
  19 chr19_46716005     ZGre    A    C        0      0        2 
  19 chr19_46716005     ZHar    A    C        0      0        2 
  19 chr19_46716005   Sample    A    C        0      0        2 
  19 chr19_46738839     AAsi    T    G        0      0        2 
  19 chr19_46738839     AKia    T    G        0      0        2 
  19 chr19_46738839     AOna    T    G        0      0        2 
  19 chr19_46738839     ASom    T    G      0.5      1        2 
  19 chr19_46738839     HCab    T    G        0      0        2 
  19 chr19_46738839     HPrz    T    G        0      0        2 
  19 chr19_46738839     ZBoe    T    G        0      0        2 
  19 chr19_46738839     ZGre    T    G        0      0        2 
  19 chr19_46738839     ZHar    T    G        0      0        2 
  19 chr19_46738839   Sample    T    G        0      0        2 
  19 chr19_46806939     AAsi    A    C        0      0        2 
  19 chr19_46806939     AKia    A    C        0      0        2 
  19 chr19_46806939     AOna    A    C        0      0        2 
  19 chr19_46806939     ASom    A    C      0.5      1        2 
  19 chr19_46806939     HCab    A    C        0      0        2 
  19 chr19_46806939     HPrz    A    C        0      0        2 
  19 chr19_46806939     ZBoe    A    C        0      0        2 
  19 chr19_46806939     ZGre    A    C        0      0        2 
  19 chr19_46806939     ZHar    A    C        0      0        2 
  19 chr19_46806939   Sample    A    C        0      0        2 
  19 chr19_46807112     AAsi    A    T        0      0        2 
  19 chr19_46807112     AKia    A    T        0      0        2 
  19 chr19_46807112     AOna    A    T        0      0        2 
  19 chr19_46807112     ASom    A    T        0      0        2 
  19 chr19_46807112     HCab    A    T        0      0        2 
  19 chr19_46807112     HPrz    A    T        0      0        2 
  19 chr19_46807112     ZBoe    A    T        0      0        2 
  19 chr19_46807112     ZGre    A    T        0      0        2 
  19 chr19_46807112     ZHar    A    T      0.5      1        2 
  19 chr19_46807112   Sample    A    T        0      0        2 
  19 chr19_46810911     AAsi    T    A        1      2        2 
  19 chr19_46810911     AKia    T    A        0      0        2 
  19 chr19_46810911     AOna    T    A        0      0        2 
  19 chr19_46810911     ASom    T    A        1      2        2 
  19 chr19_46810911     HCab    T    A        0      0        2 
  19 chr19_46810911     HPrz    T    A        0      0        2 
  19 chr19_46810911     ZBoe    T    A        0      0        2 
  19 chr19_46810911     ZGre    T    A        0      0        2 
  19 chr19_46810911     ZHar    T    A        0      0        2 
  19 chr19_46810911   Sample    T    A        1      2        2 
  19 chr19_46828006     AAsi    G    C        0      0        2 
  19 chr19_46828006     AKia    G    C        0      0        2 
  19 chr19_46828006     AOna    G    C      0.5      1        2 
  19 chr19_46828006     ASom    G    C        0      0        2 
  19 chr19_46828006     HCab    G    C        0      0        2 
  19 chr19_46828006     HPrz    G    C        0      0        2 
  19 chr19_46828006     ZBoe    G    C        0      0        2 
  19 chr19_46828006     ZGre    G    C        0      0        2 
  19 chr19_46828006     ZHar    G    C        0      0        2 
  19 chr19_46828006   Sample    G    C        0      0        2 
  19 chr19_46830273     AAsi    G    T        0      0        2 
  19 chr19_46830273     AKia    G    T        0      0        2 
  19 chr19_46830273     AOna    G    T        0      0        2 
  19 chr19_46830273     ASom    G    T        0      0        2 
  19 chr19_46830273     HCab    G    T        0      0        2 
  19 chr19_46830273     HPrz    G    T        0      0        2 
  19 chr19_46830273     ZBoe    G    T      0.5      1        2 
  19 chr19_46830273     ZGre    G    T        0      0        2 
  19 chr19_46830273     ZHar    G    T        0      0        2 
  19 chr19_46830273   Sample    G    T        0      0        2 
  19 chr19_46830620     AAsi    C    A        0      0        2 
  19 chr19_46830620     AKia    C    A        0      0        2 
  19 chr19_46830620     AOna    C    A        0      0        2 
  19 chr19_46830620     ASom    C    A        0      0        2 
  19 chr19_46830620     HCab    C    A        1      2        2 
  19 chr19_46830620     HPrz    C    A        1      2        2 
  19 chr19_46830620     ZBoe    C    A        0      0        2 
  19 chr19_46830620     ZGre    C    A        0      0        2 
  19 chr19_46830620     ZHar    C    A        0      0        2 
  19 chr19_46830620   Sample    C    A        0      0        2 
  19 chr19_46844610     AAsi    C    A        0      0        2 
  19 chr19_46844610     AKia    C    A        0      0        2 
  19 chr19_46844610     AOna    C    A      0.5      1        2 
  19 chr19_46844610     ASom    C    A        0      0        2 
  19 chr19_46844610     HCab    C    A        0      0        2 
  19 chr19_46844610     HPrz    C    A        0      0        2 
  19 chr19_46844610     ZBoe    C    A        1      2        2 
  19 chr19_46844610     ZGre    C    A        1      2        2 
  19 chr19_46844610     ZHar    C    A        1      2        2 
  19 chr19_46844610   Sample    C    A        0      0        2 
  19 chr19_46886854     AAsi    G    T        0      0        2 
  19 chr19_46886854     AKia    G    T        0      0        2 
  19 chr19_46886854     AOna    G    T        0      0        2 
  19 chr19_46886854     ASom    G    T      0.5      1        2 
  19 chr19_46886854     HCab    G    T        0      0        2 
  19 chr19_46886854     HPrz    G    T        0      0        2 
  19 chr19_46886854     ZBoe    G    T        0      0        2 
  19 chr19_46886854     ZGre    G    T        0      0        2 
  19 chr19_46886854     ZHar    G    T        0      0        2 
  19 chr19_46886854   Sample    G    T        0      0        2 
  19 chr19_46897331     AAsi    C    G        0      0        2 
  19 chr19_46897331     AKia    C    G        1      2        2 
  19 chr19_46897331     AOna    C    G        1      2        2 
  19 chr19_46897331     ASom    C    G        0      0        2 
  19 chr19_46897331     HCab    C    G        0      0        2 
  19 chr19_46897331     HPrz    C    G        0      0        2 
  19 chr19_46897331     ZBoe    C    G        0      0        2 
  19 chr19_46897331     ZGre    C    G        0      0        2 
  19 chr19_46897331     ZHar    C    G        0      0        2 
  19 chr19_46897331   Sample    C    G        0      0        2 
  19 chr19_46908484     AAsi    C    A        0      0        2 
  19 chr19_46908484     AKia    C    A        0      0        2 
  19 chr19_46908484     AOna    C    A        0      0        2 
  19 chr19_46908484     ASom    C    A        0      0        2 
  19 chr19_46908484     HCab    C    A      0.5      1        2 
  19 chr19_46908484     HPrz    C    A        0      0        2 
  19 chr19_46908484     ZBoe    C    A        0      0        2 
  19 chr19_46908484     ZGre    C    A        0      0        2 
  19 chr19_46908484     ZHar    C    A        0      0        2 
  19 chr19_46908484   Sample    C    A        0      0        2 
  19 chr19_46917935     AAsi    A    T        0      0        2 
  19 chr19_46917935     AKia    A    T        0      0        2 
  19 chr19_46917935     AOna    A    T        0      0        2 
  19 chr19_46917935     ASom    A    T        0      0        2 
  19 chr19_46917935     HCab    A    T      0.5      1        2 
  19 chr19_46917935     HPrz    A    T        0      0        2 
  19 chr19_46917935     ZBoe    A    T        0      0        2 
  19 chr19_46917935     ZGre    A    T        0      0        2 
  19 chr19_46917935     ZHar    A    T        0      0        2 
  19 chr19_46917935   Sample    A    T        0      0        2 
  19 chr19_46932197     AAsi    A    T        0      0        2 
  19 chr19_46932197     AKia    A    T        0      0        2 
  19 chr19_46932197     AOna    A    T        0      0        2 
  19 chr19_46932197     ASom    A    T        0      0        2 
  19 chr19_46932197     HCab    A    T        0      0        2 
  19 chr19_46932197     HPrz    A    T        0      0        2 
  19 chr19_46932197     ZBoe    A    T      0.5      1        2 
  19 chr19_46932197     ZGre    A    T        0      0        2 
  19 chr19_46932197     ZHar    A    T        0      0        2 
  19 chr19_46932197   Sample    A    T        0      0        2 
  19 chr19_46941107     AAsi    G    C        0      0        2 
  19 chr19_46941107     AKia    G    C        0      0        2 
  19 chr19_46941107     AOna    G    C        0      0        2 
  19 chr19_46941107     ASom    G    C        0      0        2 
  19 chr19_46941107     HCab    G    C        1      2        2 
  19 chr19_46941107     HPrz    G    C        1      2        2 
  19 chr19_46941107     ZBoe    G    C        0      0        2 
  19 chr19_46941107     ZGre    G    C        0      0        2 
  19 chr19_46941107     ZHar    G    C        0      0        2 
  19 chr19_46941107   Sample    G    C        0      0        2 
  19 chr19_46952571     AAsi    C    A        0      0        2 
  19 chr19_46952571     AKia    C    A        0      0        2 
  19 chr19_46952571     AOna    C    A        0      0        2 
  19 chr19_46952571     ASom    C    A        0      0        2 
  19 chr19_46952571     HCab    C    A        0      0        2 
  19 chr19_46952571     HPrz    C    A        0      0        2 
  19 chr19_46952571     ZBoe    C    A        0      0        2 
  19 chr19_46952571     ZGre    C    A        0      0        2 
  19 chr19_46952571     ZHar    C    A        1      2        2 
  19 chr19_46952571   Sample    C    A        0      0        2 
  19 chr19_46959563     AAsi    T    G        0      0        2 
  19 chr19_46959563     AKia    T    G        0      0        2 
  19 chr19_46959563     AOna    T    G        0      0        2 
  19 chr19_46959563     ASom    T    G        1      2        2 
  19 chr19_46959563     HCab    T    G        0      0        2 
  19 chr19_46959563     HPrz    T    G        0      0        2 
  19 chr19_46959563     ZBoe    T    G        0      0        2 
  19 chr19_46959563     ZGre    T    G        0      0        2 
  19 chr19_46959563     ZHar    T    G        0      0        2 
  19 chr19_46959563   Sample    T    G        0      0        2 
  19 chr19_46965416     AAsi    T    G        0      0        2 
  19 chr19_46965416     AKia    T    G        0      0        2 
  19 chr19_46965416     AOna    T    G        0      0        2 
  19 chr19_46965416     ASom    T    G        0      0        2 
  19 chr19_46965416     HCab    T    G        0      0        2 
  19 chr19_46965416     HPrz    T    G        0      0        2 
  19 chr19_46965416     ZBoe    T    G        0      0        2 
  19 chr19_46965416     ZGre    T    G        1      2        2 
  19 chr19_46965416     ZHar    T    G        0      0        2 
  19 chr19_46965416   Sample    T    G        0      0        2 
  19 chr19_46967527     AAsi    G    C        0      0        2 
  19 chr19_46967527     AKia    G    C        0      0        2 
  19 chr19_46967527     AOna    G    C        0      0        2 
  19 chr19_46967527     ASom    G    C        0      0        2 
  19 chr19_46967527     HCab    G    C        1      2        2 
  19 chr19_46967527     HPrz    G    C        1      2        2 
  19 chr19_46967527     ZBoe    G    C        0      0        2 
  19 chr19_46967527     ZGre    G    C        0      0        2 
  19 chr19_46967527     ZHar    G    C        0      0        2 
  19 chr19_46967527   Sample    G    C        0      0        2 
  19 chr19_46968929     AAsi    G    T        0      0        2 
  19 chr19_46968929     AKia    G    T        0      0        2 
  19 chr19_46968929     AOna    G    T        0      0        2 
  19 chr19_46968929     ASom    G    T        0      0        2 
  19 chr19_46968929     HCab    G    T        0      0        2 
  19 chr19_46968929     HPrz    G    T        0      0        2 
  19 chr19_46968929     ZBoe    G    T        0      0        2 
  19 chr19_46968929     ZGre    G    T        1      2        2 
  19 chr19_46968929     ZHar    G    T        0      0        2 
  19 chr19_46968929   Sample    G    T        0      0        2 
  19 chr19_47000886     AAsi    A    C        0      0        2 
  19 chr19_47000886     AKia    A    C        0      0        2 
  19 chr19_47000886     AOna    A    C        0      0        2 
  19 chr19_47000886     ASom    A    C        0      0        2 
  19 chr19_47000886     HCab    A    C        1      2        2 
  19 chr19_47000886     HPrz    A    C        1      2        2 
  19 chr19_47000886     ZBoe    A    C        0      0        2 
  19 chr19_47000886     ZGre    A    C        0      0        2 
  19 chr19_47000886     ZHar    A    C        0      0        2 
  19 chr19_47000886   Sample    A    C        0      0        2 
  19 chr19_47008735     AAsi    T    A        0      0        2 
  19 chr19_47008735     AKia    T    A        1      2        2 
  19 chr19_47008735     AOna    T    A        0      0        2 
  19 chr19_47008735     ASom    T    A        0      0        2 
  19 chr19_47008735     HCab    T    A        0      0        2 
  19 chr19_47008735     HPrz    T    A        0      0        2 
  19 chr19_47008735     ZBoe    T    A        0      0        2 
  19 chr19_47008735     ZGre    T    A        0      0        2 
  19 chr19_47008735     ZHar    T    A        0      0        2 
  19 chr19_47008735   Sample    T    A        0      0        2 
  19 chr19_47015290     AAsi    A    T        0      0        2 
  19 chr19_47015290     AKia    A    T        0      0        2 
  19 chr19_47015290     AOna    A    T        0      0        2 
  19 chr19_47015290     ASom    A    T        0      0        2 
  19 chr19_47015290     HCab    A    T        0      0        2 
  19 chr19_47015290     HPrz    A    T        0      0        2 
  19 chr19_47015290     ZBoe    A    T      0.5      1        2 
  19 chr19_47015290     ZGre    A    T        0      0        2 
  19 chr19_47015290     ZHar    A    T        0      0        2 
  19 chr19_47015290   Sample    A    T        0      0        2 
  19 chr19_47034812     AAsi    G    C        0      0        2 
  19 chr19_47034812     AKia    G    C        0      0        2 
  19 chr19_47034812     AOna    G    C        0      0        2 
  19 chr19_47034812     ASom    G    C        0      0        2 
  19 chr19_47034812     HCab    G    C        0      0        2 
  19 chr19_47034812     HPrz    G    C        0      0        2 
  19 chr19_47034812     ZBoe    G    C        1      2        2 
  19 chr19_47034812     ZGre    G    C        0      0        2 
  19 chr19_47034812     ZHar    G    C        0      0        2 
  19 chr19_47034812   Sample    G    C        0      0        2 
  19 chr19_47036178     AAsi    T    A        0      0        2 
  19 chr19_47036178     AKia    T    A        0      0        2 
  19 chr19_47036178     AOna    T    A        0      0        2 
  19 chr19_47036178     ASom    T    A        0      0        2 
  19 chr19_47036178     HCab    T    A        1      2        2 
  19 chr19_47036178     HPrz    T    A        1      2        2 
  19 chr19_47036178     ZBoe    T    A        0      0        2 
  19 chr19_47036178     ZGre    T    A        0      0        2 
  19 chr19_47036178     ZHar    T    A        0      0        2 
  19 chr19_47036178   Sample    T    A        0      0        2 
  19 chr19_47048089     AAsi    C    G        0      0        2 
  19 chr19_47048089     AKia    C    G        0      0        2 
  19 chr19_47048089     AOna    C    G        0      0        2 
  19 chr19_47048089     ASom    C    G        0      0        2 
  19 chr19_47048089     HCab    C    G        0      0        2 
  19 chr19_47048089     HPrz    C    G        0      0        2 
  19 chr19_47048089     ZBoe    C    G        1      2        2 
  19 chr19_47048089     ZGre    C    G        0      0        2 
  19 chr19_47048089     ZHar    C    G        0      0        2 
  19 chr19_47048089   Sample    C    G        0      0        2 
  19 chr19_47055606     AAsi    C    A        0      0        2 
  19 chr19_47055606     AKia    C    A        1      2        2 
  19 chr19_47055606     AOna    C    A        0      0        2 
  19 chr19_47055606     ASom    C    A        0      0        2 
  19 chr19_47055606     HCab    C    A        0      0        2 
  19 chr19_47055606     HPrz    C    A        0      0        2 
  19 chr19_47055606     ZBoe    C    A        0      0        2 
  19 chr19_47055606     ZGre    C    A        0      0        2 
  19 chr19_47055606     ZHar    C    A        0      0        2 
  19 chr19_47055606   Sample    C    A        0      0        2 
  19 chr19_47063109     AAsi    G    T        0      0        2 
  19 chr19_47063109     AKia    G    T        0      0        2 
  19 chr19_47063109     AOna    G    T        0      0        2 
  19 chr19_47063109     ASom    G    T        0      0        2 
  19 chr19_47063109     HCab    G    T        0      0        2 
  19 chr19_47063109     HPrz    G    T        0      0        2 
  19 chr19_47063109     ZBoe    G    T        1      2        2 
  19 chr19_47063109     ZGre    G    T        0      0        2 
  19 chr19_47063109     ZHar    G    T        0      0        2 
  19 chr19_47063109   Sample    G    T        0      0        2 
  19 chr19_47073849     AAsi    T    A        0      0        2 
  19 chr19_47073849     AKia    T    A        0      0        2 
  19 chr19_47073849     AOna    T    A        0      0        2 
  19 chr19_47073849     ASom    T    A        0      0        2 
  19 chr19_47073849     HCab    T    A        0      0        2 
  19 chr19_47073849     HPrz    T    A        0      0        2 
  19 chr19_47073849     ZBoe    T    A      0.5      1        2 
  19 chr19_47073849     ZGre    T    A        0      0        2 
  19 chr19_47073849     ZHar    T    A        0      0        2 
  19 chr19_47073849   Sample    T    A        0      0        2 
  19 chr19_47074758     AAsi    C    G        0      0        2 
  19 chr19_47074758     AKia    C    G        0      0        2 
  19 chr19_47074758     AOna    C    G        0      0        2 
  19 chr19_47074758     ASom    C    G        0      0        2 
  19 chr19_47074758     HCab    C    G        1      2        2 
  19 chr19_47074758     HPrz    C    G        1      2        2 
  19 chr19_47074758     ZBoe    C    G        0      0        2 
  19 chr19_47074758     ZGre    C    G        0      0        2 
  19 chr19_47074758     ZHar    C    G        0      0        2 
  19 chr19_47074758   Sample    C    G        0      0        2 
  19 chr19_47100822     AAsi    A    T        0      0        2 
  19 chr19_47100822     AKia    A    T        0      0        2 
  19 chr19_47100822     AOna    A    T        0      0        2 
  19 chr19_47100822     ASom    A    T        0      0        2 
  19 chr19_47100822     HCab    A    T      0.5      1        2 
  19 chr19_47100822     HPrz    A    T        0      0        2 
  19 chr19_47100822     ZBoe    A    T        0      0        2 
  19 chr19_47100822     ZGre    A    T        0      0        2 
  19 chr19_47100822     ZHar    A    T        0      0        2 
  19 chr19_47100822   Sample    A    T        0      0        2 
  19 chr19_47115785     AAsi    G    T        0      0        2 
  19 chr19_47115785     AKia    G    T        1      2        2 
  19 chr19_47115785     AOna    G    T        0      0        2 
  19 chr19_47115785     ASom    G    T        0      0        2 
  19 chr19_47115785     HCab    G    T        0      0        2 
  19 chr19_47115785     HPrz    G    T        0      0        2 
  19 chr19_47115785     ZBoe    G    T        0      0        2 
  19 chr19_47115785     ZGre    G    T        0      0        2 
  19 chr19_47115785     ZHar    G    T        0      0        2 
  19 chr19_47115785   Sample    G    T        0      0        2 
  19 chr19_47122218     AAsi    T    A        0      0        2 
  19 chr19_47122218     AKia    T    A        0      0        2 
  19 chr19_47122218     AOna    T    A        0      0        2 
  19 chr19_47122218     ASom    T    A        0      0        2 
  19 chr19_47122218     HCab    T    A        0      0        2 
  19 chr19_47122218     HPrz    T    A      0.5      1        2 
  19 chr19_47122218     ZBoe    T    A        0      0        2 
  19 chr19_47122218     ZGre    T    A        0      0        2 
  19 chr19_47122218     ZHar    T    A        0      0        2 
  19 chr19_47122218   Sample    T    A        0      0        2 
  19 chr19_47140020     AAsi    C    A        0      0        2 
  19 chr19_47140020     AKia    C    A        0      0        2 
  19 chr19_47140020     AOna    C    A        0      0        2 
  19 chr19_47140020     ASom    C    A        0      0        2 
  19 chr19_47140020     HCab    C    A        1      2        2 
  19 chr19_47140020     HPrz    C    A        1      2        2 
  19 chr19_47140020     ZBoe    C    A        0      0        2 
  19 chr19_47140020     ZGre    C    A        0      0        2 
  19 chr19_47140020     ZHar    C    A        0      0        2 
  19 chr19_47140020   Sample    C    A        0      0        2 
  19 chr19_47145017     AAsi    T    G        0      0        2 
  19 chr19_47145017     AKia    T    G        0      0        2 
  19 chr19_47145017     AOna    T    G        1      2        2 
  19 chr19_47145017     ASom    T    G        0      0        2 
  19 chr19_47145017     HCab    T    G        0      0        2 
  19 chr19_47145017     HPrz    T    G        0      0        2 
  19 chr19_47145017     ZBoe    T    G        0      0        2 
  19 chr19_47145017     ZGre    T    G        0      0        2 
  19 chr19_47145017     ZHar    T    G        0      0        2 
  19 chr19_47145017   Sample    T    G        0      0        2 
  19 chr19_47160542     AAsi    A    C        0      0        2 
  19 chr19_47160542     AKia    A    C        0      0        2 
  19 chr19_47160542     AOna    A    C        0      0        2 
  19 chr19_47160542     ASom    A    C        0      0        2 
  19 chr19_47160542     HCab    A    C        0      0        2 
  19 chr19_47160542     HPrz    A    C        0      0        2 
  19 chr19_47160542     ZBoe    A    C        0      0        2 
  19 chr19_47160542     ZGre    A    C        0      0        2 
  19 chr19_47160542     ZHar    A    C        1      2        2 
  19 chr19_47160542   Sample    A    C        0      0        2 
  19 chr19_47179958     AAsi    G    C        0      0        2 
  19 chr19_47179958     AKia    G    C        0      0        2 
  19 chr19_47179958     AOna    G    C        0      0        2 
  19 chr19_47179958     ASom    G    C        0      0        2 
  19 chr19_47179958     HCab    G    C        0      0        2 
  19 chr19_47179958     HPrz    G    C        0      0        2 
  19 chr19_47179958     ZBoe    G    C        0      0        2 
  19 chr19_47179958     ZGre    G    C        1      2        2 
  19 chr19_47179958     ZHar    G    C        0      0        2 
  19 chr19_47179958   Sample    G    C        0      0        2 
  19 chr19_47188801     AAsi    T    A        1      2        2 
  19 chr19_47188801     AKia    T    A        0      0        2 
  19 chr19_47188801     AOna    T    A        0      0        2 
  19 chr19_47188801     ASom    T    A        0      0        2 
  19 chr19_47188801     HCab    T    A        0      0        2 
  19 chr19_47188801     HPrz    T    A        0      0        2 
  19 chr19_47188801     ZBoe    T    A        0      0        2 
  19 chr19_47188801     ZGre    T    A        0      0        2 
  19 chr19_47188801     ZHar    T    A        0      0        2 
  19 chr19_47188801   Sample    T    A        1      2        2 
  19 chr19_47195278     AAsi    T    G        0      0        2 
  19 chr19_47195278     AKia    T    G        0      0        2 
  19 chr19_47195278     AOna    T    G        0      0        2 
  19 chr19_47195278     ASom    T    G        0      0        2 
  19 chr19_47195278     HCab    T    G        0      0        2 
  19 chr19_47195278     HPrz    T    G        0      0        2 
  19 chr19_47195278     ZBoe    T    G        0      0        2 
  19 chr19_47195278     ZGre    T    G        1      2        2 
  19 chr19_47195278     ZHar    T    G        0      0        2 
  19 chr19_47195278   Sample    T    G        0      0        2 
  19 chr19_47252978     AAsi    T    G        0      0        2 
  19 chr19_47252978     AKia    T    G        0      0        2 
  19 chr19_47252978     AOna    T    G        0      0        2 
  19 chr19_47252978     ASom    T    G        0      0        2 
  19 chr19_47252978     HCab    T    G        0      0        2 
  19 chr19_47252978     HPrz    T    G        0      0        2 
  19 chr19_47252978     ZBoe    T    G        0      0        2 
  19 chr19_47252978     ZGre    T    G        0      0        2 
  19 chr19_47252978     ZHar    T    G      0.5      1        2 
  19 chr19_47252978   Sample    T    G        0      0        2 
  19 chr19_47257640     AAsi    A    C        0      0        2 
  19 chr19_47257640     AKia    A    C        0      0        2 
  19 chr19_47257640     AOna    A    C        0      0        2 
  19 chr19_47257640     ASom    A    C      0.5      1        2 
  19 chr19_47257640     HCab    A    C        0      0        2 
  19 chr19_47257640     HPrz    A    C        0      0        2 
  19 chr19_47257640     ZBoe    A    C        0      0        2 
  19 chr19_47257640     ZGre    A    C        0      0        2 
  19 chr19_47257640     ZHar    A    C        0      0        2 
  19 chr19_47257640   Sample    A    C        0      0        2 
  19 chr19_47275356     AAsi    C    A        0      0        2 
  19 chr19_47275356     AKia    C    A        0      0        2 
  19 chr19_47275356     AOna    C    A      0.5      1        2 
  19 chr19_47275356     ASom    C    A        0      0        2 
  19 chr19_47275356     HCab    C    A        0      0        2 
  19 chr19_47275356     HPrz    C    A        0      0        2 
  19 chr19_47275356     ZBoe    C    A        0      0        2 
  19 chr19_47275356     ZGre    C    A        0      0        2 
  19 chr19_47275356     ZHar    C    A        0      0        2 
  19 chr19_47275356   Sample    C    A        0      0        2 
  19 chr19_47286806     AAsi    G    T        0      0        2 
  19 chr19_47286806     AKia    G    T        0      0        2 
  19 chr19_47286806     AOna    G    T        0      0        2 
  19 chr19_47286806     ASom    G    T        0      0        2 
  19 chr19_47286806     HCab    G    T        0      0        2 
  19 chr19_47286806     HPrz    G    T      0.5      1        2 
  19 chr19_47286806     ZBoe    G    T        0      0        2 
  19 chr19_47286806     ZGre    G    T        0      0        2 
  19 chr19_47286806     ZHar    G    T        0      0        2 
  19 chr19_47286806   Sample    G    T        0      0        2 
  19 chr19_47313450     AAsi    C    G        0      0        2 
  19 chr19_47313450     AKia    C    G        0      0        2 
  19 chr19_47313450     AOna    C    G        0      0        2 
  19 chr19_47313450     ASom    C    G        0      0        2 
  19 chr19_47313450     HCab    C    G        0      0        2 
  19 chr19_47313450     HPrz    C    G      0.5      1        2 
  19 chr19_47313450     ZBoe    C    G        0      0        2 
  19 chr19_47313450     ZGre    C    G        0      0        2 
  19 chr19_47313450     ZHar    C    G        0      0        2 
  19 chr19_47313450   Sample    C    G        0      0        2 
  19 chr19_47366121     AAsi    A    C        0      0        2 
  19 chr19_47366121     AKia    A    C        0      0        2 
  19 chr19_47366121     AOna    A    C        0      0        2 
  19 chr19_47366121     ASom    A    C        0      0        2 
  19 chr19_47366121     HCab    A    C      0.5      1        2 
  19 chr19_47366121     HPrz    A    C        0      0        2 
  19 chr19_47366121     ZBoe    A    C        0      0        2 
  19 chr19_47366121     ZGre    A    C        0      0        2 
  19 chr19_47366121     ZHar    A    C        0      0        2 
  19 chr19_47366121   Sample    A    C        0      0        2 
  19 chr19_47394276     AAsi    T    A        0      0        2 
  19 chr19_47394276     AKia    T    A        0      0        2 
  19 chr19_47394276     AOna    T    A      0.5      1        2 
  19 chr19_47394276     ASom    T    A        0      0        2 
  19 chr19_47394276     HCab    T    A        0      0        2 
  19 chr19_47394276     HPrz    T    A        0      0        2 
  19 chr19_47394276     ZBoe    T    A        0      0        2 
  19 chr19_47394276     ZGre    T    A        0      0        2 
  19 chr19_47394276     ZHar    T    A        0      0        2 
  19 chr19_47394276   Sample    T    A        0      0        2 
  19 chr19_47403469     AAsi    T    G        0      0        2 
  19 chr19_47403469     AKia    T    G        0      0        2 
  19 chr19_47403469     AOna    T    G      0.5      1        2 
  19 chr19_47403469     ASom    T    G        0      0        2 
  19 chr19_47403469     HCab    T    G        0      0        2 
  19 chr19_47403469     HPrz    T    G        0      0        2 
  19 chr19_47403469     ZBoe    T    G        0      0        2 
  19 chr19_47403469     ZGre    T    G        0      0        2 
  19 chr19_47403469     ZHar    T    G        0      0        2 
  19 chr19_47403469   Sample    T    G        0      0        2 
  19 chr19_47412264     AAsi    G    C        0      0        2 
  19 chr19_47412264     AKia    G    C        1      2        2 
  19 chr19_47412264     AOna    G    C        0      0        2 
  19 chr19_47412264     ASom    G    C        0      0        2 
  19 chr19_47412264     HCab    G    C        1      2        2 
  19 chr19_47412264     HPrz    G    C        1      2        2 
  19 chr19_47412264     ZBoe    G    C        0      0        2 
  19 chr19_47412264     ZGre    G    C        0      0        2 
  19 chr19_47412264     ZHar    G    C        0      0        2 
  19 chr19_47412264   Sample    G    C        0      0        2 
  19 chr19_47420148     AAsi    G    C        0      0        2 
  19 chr19_47420148     AKia    G    C        0      0        2 
  19 chr19_47420148     AOna    G    C        0      0        2 
  19 chr19_47420148     ASom    G    C        0      0        2 
  19 chr19_47420148     HCab    G    C        1      2        2 
  19 chr19_47420148     HPrz    G    C        1      2        2 
  19 chr19_47420148     ZBoe    G    C        0      0        2 
  19 chr19_47420148     ZGre    G    C        0      0        2 
  19 chr19_47420148     ZHar    G    C        0      0        2 
  19 chr19_47420148   Sample    G    C        0      0        2 
  19 chr19_47426268     AAsi    T    G        0      0        2 
  19 chr19_47426268     AKia    T    G      0.5      1        2 
  19 chr19_47426268     AOna    T    G        0      0        2 
  19 chr19_47426268     ASom    T    G        0      0        2 
  19 chr19_47426268     HCab    T    G        0      0        2 
  19 chr19_47426268     HPrz    T    G        0      0        2 
  19 chr19_47426268     ZBoe    T    G        0      0        2 
  19 chr19_47426268     ZGre    T    G        0      0        2 
  19 chr19_47426268     ZHar    T    G        0      0        2 
  19 chr19_47426268   Sample    T    G        0      0        2 
  19 chr19_47429384     AAsi    T    G        0      0        2 
  19 chr19_47429384     AKia    T    G        0      0        2 
  19 chr19_47429384     AOna    T    G        0      0        2 
  19 chr19_47429384     ASom    T    G        0      0        2 
  19 chr19_47429384     HCab    T    G        0      0        2 
  19 chr19_47429384     HPrz    T    G        1      2        2 
  19 chr19_47429384     ZBoe    T    G        0      0        2 
  19 chr19_47429384     ZGre    T    G        0      0        2 
  19 chr19_47429384     ZHar    T    G        0      0        2 
  19 chr19_47429384   Sample    T    G        0      0        2 
  19 chr19_47439500     AAsi    C    A        0      0        2 
  19 chr19_47439500     AKia    C    A        0      0        2 
  19 chr19_47439500     AOna    C    A        0      0        2 
  19 chr19_47439500     ASom    C    A        0      0        2 
  19 chr19_47439500     HCab    C    A        0      0        2 
  19 chr19_47439500     HPrz    C    A        0      0        2 
  19 chr19_47439500     ZBoe    C    A      0.5      1        2 
  19 chr19_47439500     ZGre    C    A        0      0        2 
  19 chr19_47439500     ZHar    C    A        0      0        2 
  19 chr19_47439500   Sample    C    A        0      0        2 
  19 chr19_47441793     AAsi    C    G        0      0        2 
  19 chr19_47441793     AKia    C    G        0      0        2 
  19 chr19_47441793     AOna    C    G      0.5      1        2 
  19 chr19_47441793     ASom    C    G        0      0        2 
  19 chr19_47441793     HCab    C    G        0      0        2 
  19 chr19_47441793     HPrz    C    G        1      2        2 
  19 chr19_47441793     ZBoe    C    G        0      0        2 
  19 chr19_47441793     ZGre    C    G        0      0        2 
  19 chr19_47441793     ZHar    C    G        0      0        2 
  19 chr19_47441793   Sample    C    G        0      0        2 
  19 chr19_47453491     AAsi    T    G        1      2        2 
  19 chr19_47453491     AKia    T    G        0      0        2 
  19 chr19_47453491     AOna    T    G        0      0        2 
  19 chr19_47453491     ASom    T    G        1      2        2 
  19 chr19_47453491     HCab    T    G        0      0        2 
  19 chr19_47453491     HPrz    T    G        0      0        2 
  19 chr19_47453491     ZBoe    T    G        0      0        2 
  19 chr19_47453491     ZGre    T    G        0      0        2 
  19 chr19_47453491     ZHar    T    G        0      0        2 
  19 chr19_47453491   Sample    T    G        1      2        2 
  19 chr19_47456282     AAsi    C    G        0      0        2 
  19 chr19_47456282     AKia    C    G        0      0        2 
  19 chr19_47456282     AOna    C    G        0      0        2 
  19 chr19_47456282     ASom    C    G        0      0        2 
  19 chr19_47456282     HCab    C    G        1      2        2 
  19 chr19_47456282     HPrz    C    G        1      2        2 
  19 chr19_47456282     ZBoe    C    G        0      0        2 
  19 chr19_47456282     ZGre    C    G        0      0        2 
  19 chr19_47456282     ZHar    C    G        0      0        2 
  19 chr19_47456282   Sample    C    G        0      0        2 
  19 chr19_47459352     AAsi    G    C        0      0        2 
  19 chr19_47459352     AKia    G    C        0      0        2 
  19 chr19_47459352     AOna    G    C        0      0        2 
  19 chr19_47459352     ASom    G    C        0      0        2 
  19 chr19_47459352     HCab    G    C        0      0        2 
  19 chr19_47459352     HPrz    G    C        0      0        2 
  19 chr19_47459352     ZBoe    G    C      0.5      1        2 
  19 chr19_47459352     ZGre    G    C        0      0        2 
  19 chr19_47459352     ZHar    G    C        0      0        2 
  19 chr19_47459352   Sample    G    C        0      0        2 
  19 chr19_47483397     AAsi    A    C        0      0        2 
  19 chr19_47483397     AKia    A    C        0      0        2 
  19 chr19_47483397     AOna    A    C        0      0        2 
  19 chr19_47483397     ASom    A    C        0      0        2 
  19 chr19_47483397     HCab    A    C        0      0        2 
  19 chr19_47483397     HPrz    A    C        0      0        2 
  19 chr19_47483397     ZBoe    A    C        0      0        2 
  19 chr19_47483397     ZGre    A    C        0      0        2 
  19 chr19_47483397     ZHar    A    C        1      2        2 
  19 chr19_47483397   Sample    A    C        0      0        2 
  19 chr19_47501667     AAsi    C    G        0      0        2 
  19 chr19_47501667     AKia    C    G        0      0        2 
  19 chr19_47501667     AOna    C    G        0      0        2 
  19 chr19_47501667     ASom    C    G        0      0        2 
  19 chr19_47501667     HCab    C    G        1      2        2 
  19 chr19_47501667     HPrz    C    G        1      2        2 
  19 chr19_47501667     ZBoe    C    G        0      0        2 
  19 chr19_47501667     ZGre    C    G        0      0        2 
  19 chr19_47501667     ZHar    C    G        0      0        2 
  19 chr19_47501667   Sample    C    G        0      0        2 
  19 chr19_47504228     AAsi    T    G        0      0        2 
  19 chr19_47504228     AKia    T    G      0.5      1        2 
  19 chr19_47504228     AOna    T    G        0      0        2 
  19 chr19_47504228     ASom    T    G        0      0        2 
  19 chr19_47504228     HCab    T    G        0      0        2 
  19 chr19_47504228     HPrz    T    G        0      0        2 
  19 chr19_47504228     ZBoe    T    G        0      0        2 
  19 chr19_47504228     ZGre    T    G        0      0        2 
  19 chr19_47504228     ZHar    T    G        0      0        2 
  19 chr19_47504228   Sample    T    G        0      0        2 
  19 chr19_47504367     AAsi    G    C        0      0        2 
  19 chr19_47504367     AKia    G    C        0      0        2 
  19 chr19_47504367     AOna    G    C        0      0        2 
  19 chr19_47504367     ASom    G    C        0      0        2 
  19 chr19_47504367     HCab    G    C        0      0        2 
  19 chr19_47504367     HPrz    G    C        0      0        2 
  19 chr19_47504367     ZBoe    G    C        0      0        2 
  19 chr19_47504367     ZGre    G    C        0      0        2 
  19 chr19_47504367     ZHar    G    C      0.5      1        2 
  19 chr19_47504367   Sample    G    C        0      0        2 
  19 chr19_47512923     AAsi    C    A        0      0        2 
  19 chr19_47512923     AKia    C    A        0      0        2 
  19 chr19_47512923     AOna    C    A      0.5      1        2 
  19 chr19_47512923     ASom    C    A        0      0        2 
  19 chr19_47512923     HCab    C    A        0      0        2 
  19 chr19_47512923     HPrz    C    A        0      0        2 
  19 chr19_47512923     ZBoe    C    A        0      0        2 
  19 chr19_47512923     ZGre    C    A        0      0        2 
  19 chr19_47512923     ZHar    C    A        0      0        2 
  19 chr19_47512923   Sample    C    A        0      0        2 
  19 chr19_47522811     AAsi    G    C        0      0        2 
  19 chr19_47522811     AKia    G    C        0      0        2 
  19 chr19_47522811     AOna    G    C        0      0        2 
  19 chr19_47522811     ASom    G    C        0      0        2 
  19 chr19_47522811     HCab    G    C        0      0        2 
  19 chr19_47522811     HPrz    G    C        1      2        2 
  19 chr19_47522811     ZBoe    G    C        0      0        2 
  19 chr19_47522811     ZGre    G    C        0      0        2 
  19 chr19_47522811     ZHar    G    C        0      0        2 
  19 chr19_47522811   Sample    G    C        0      0        2 
  19 chr19_47562151     AAsi    T    G        0      0        2 
  19 chr19_47562151     AKia    T    G        0      0        2 
  19 chr19_47562151     AOna    T    G        0      0        2 
  19 chr19_47562151     ASom    T    G        0      0        2 
  19 chr19_47562151     HCab    T    G      0.5      1        2 
  19 chr19_47562151     HPrz    T    G        1      2        2 
  19 chr19_47562151     ZBoe    T    G        0      0        2 
  19 chr19_47562151     ZGre    T    G        0      0        2 
  19 chr19_47562151     ZHar    T    G        0      0        2 
  19 chr19_47562151   Sample    T    G        0      0        2 
  19 chr19_47562903     AAsi    A    T        0      0        2 
  19 chr19_47562903     AKia    A    T        0      0        2 
  19 chr19_47562903     AOna    A    T        0      0        2 
  19 chr19_47562903     ASom    A    T        0      0        2 
  19 chr19_47562903     HCab    A    T      0.5      1        2 
  19 chr19_47562903     HPrz    A    T        0      0        2 
  19 chr19_47562903     ZBoe    A    T        0      0        2 
  19 chr19_47562903     ZGre    A    T        0      0        2 
  19 chr19_47562903     ZHar    A    T        0      0        2 
  19 chr19_47562903   Sample    A    T        0      0        2 
  19 chr19_47563128     AAsi    A    T        0      0        2 
  19 chr19_47563128     AKia    A    T      0.5      1        2 
  19 chr19_47563128     AOna    A    T        0      0        2 
  19 chr19_47563128     ASom    A    T        0      0        2 
  19 chr19_47563128     HCab    A    T        0      0        2 
  19 chr19_47563128     HPrz    A    T        0      0        2 
  19 chr19_47563128     ZBoe    A    T        0      0        2 
  19 chr19_47563128     ZGre    A    T        0      0        2 
  19 chr19_47563128     ZHar    A    T        0      0        2 
  19 chr19_47563128   Sample    A    T        0      0        2 
  19 chr19_47580766     AAsi    A    C        0      0        2 
  19 chr19_47580766     AKia    A    C        0      0        2 
  19 chr19_47580766     AOna    A    C        0      0        2 
  19 chr19_47580766     ASom    A    C        0      0        2 
  19 chr19_47580766     HCab    A    C      0.5      1        2 
  19 chr19_47580766     HPrz    A    C        1      2        2 
  19 chr19_47580766     ZBoe    A    C        0      0        2 
  19 chr19_47580766     ZGre    A    C        0      0        2 
  19 chr19_47580766     ZHar    A    C        0      0        2 
  19 chr19_47580766   Sample    A    C        0      0        2 
  19 chr19_47617977     AAsi    C    A        0      0        2 
  19 chr19_47617977     AKia    C    A        0      0        2 
  19 chr19_47617977     AOna    C    A        0      0        2 
  19 chr19_47617977     ASom    C    A        0      0        2 
  19 chr19_47617977     HCab    C    A        0      0        2 
  19 chr19_47617977     HPrz    C    A        0      0        2 
  19 chr19_47617977     ZBoe    C    A        0      0        2 
  19 chr19_47617977     ZGre    C    A        0      0        2 
  19 chr19_47617977     ZHar    C    A      0.5      1        2 
  19 chr19_47617977   Sample    C    A        0      0        2 
  19 chr19_47624302     AAsi    T    G        0      0        2 
  19 chr19_47624302     AKia    T    G        0      0        2 
  19 chr19_47624302     AOna    T    G        0      0        2 
  19 chr19_47624302     ASom    T    G        0      0        2 
  19 chr19_47624302     HCab    T    G        0      0        2 
  19 chr19_47624302     HPrz    T    G        0      0        2 
  19 chr19_47624302     ZBoe    T    G        0      0        2 
  19 chr19_47624302     ZGre    T    G      0.5      1        2 
  19 chr19_47624302     ZHar    T    G        0      0        2 
  19 chr19_47624302   Sample    T    G        0      0        2 
  19 chr19_47656115     AAsi    A    C        0      0        2 
  19 chr19_47656115     AKia    A    C        0      0        2 
  19 chr19_47656115     AOna    A    C        0      0        2 
  19 chr19_47656115     ASom    A    C        0      0        2 
  19 chr19_47656115     HCab    A    C        0      0        2 
  19 chr19_47656115     HPrz    A    C        0      0        2 
  19 chr19_47656115     ZBoe    A    C        0      0        2 
  19 chr19_47656115     ZGre    A    C        1      2        2 
  19 chr19_47656115     ZHar    A    C        0      0        2 
  19 chr19_47656115   Sample    A    C        0      0        2 
  19 chr19_47661239     AAsi    A    T        0      0        2 
  19 chr19_47661239     AKia    A    T        0      0        2 
  19 chr19_47661239     AOna    A    T        0      0        2 
  19 chr19_47661239     ASom    A    T        0      0        2 
  19 chr19_47661239     HCab    A    T      0.5      1        2 
  19 chr19_47661239     HPrz    A    T        0      0        2 
  19 chr19_47661239     ZBoe    A    T        0      0        2 
  19 chr19_47661239     ZGre    A    T        0      0        2 
  19 chr19_47661239     ZHar    A    T        0      0        2 
  19 chr19_47661239   Sample    A    T        0      0        2 
  19 chr19_47674993     AAsi    C    A        0      0        2 
  19 chr19_47674993     AKia    C    A        0      0        2 
  19 chr19_47674993     AOna    C    A        0      0        2 
  19 chr19_47674993     ASom    C    A        0      0        2 
  19 chr19_47674993     HCab    C    A        1      2        2 
  19 chr19_47674993     HPrz    C    A        1      2        2 
  19 chr19_47674993     ZBoe    C    A        0      0        2 
  19 chr19_47674993     ZGre    C    A        0      0        2 
  19 chr19_47674993     ZHar    C    A        0      0        2 
  19 chr19_47674993   Sample    C    A        0      0        2 
  19 chr19_47689401     AAsi    T    G        0      0        2 
  19 chr19_47689401     AKia    T    G        0      0        2 
  19 chr19_47689401     AOna    T    G        1      2        2 
  19 chr19_47689401     ASom    T    G        0      0        2 
  19 chr19_47689401     HCab    T    G        0      0        2 
  19 chr19_47689401     HPrz    T    G        0      0        2 
  19 chr19_47689401     ZBoe    T    G        0      0        2 
  19 chr19_47689401     ZGre    T    G        0      0        2 
  19 chr19_47689401     ZHar    T    G        0      0        2 
  19 chr19_47689401   Sample    T    G        0      0        2 
  19 chr19_47700552     AAsi    C    G        1      2        2 
  19 chr19_47700552     AKia    C    G        0      0        2 
  19 chr19_47700552     AOna    C    G        0      0        2 
  19 chr19_47700552     ASom    C    G        0      0        2 
  19 chr19_47700552     HCab    C    G        0      0        2 
  19 chr19_47700552     HPrz    C    G        0      0        2 
  19 chr19_47700552     ZBoe    C    G        0      0        2 
  19 chr19_47700552     ZGre    C    G        0      0        2 
  19 chr19_47700552     ZHar    C    G        0      0        2 
  19 chr19_47700552   Sample    C    G        0      0        2 
  19 chr19_47710161     AAsi    G    T        0      0        2 
  19 chr19_47710161     AKia    G    T        0      0        2 
  19 chr19_47710161     AOna    G    T        0      0        2 
  19 chr19_47710161     ASom    G    T        0      0        2 
  19 chr19_47710161     HCab    G    T        1      2        2 
  19 chr19_47710161     HPrz    G    T        1      2        2 
  19 chr19_47710161     ZBoe    G    T        0      0        2 
  19 chr19_47710161     ZGre    G    T        0      0        2 
  19 chr19_47710161     ZHar    G    T        0      0        2 
  19 chr19_47710161   Sample    G    T        0      0        2 
  19 chr19_47731651     AAsi    G    C        0      0        2 
  19 chr19_47731651     AKia    G    C        0      0        2 
  19 chr19_47731651     AOna    G    C        0      0        2 
  19 chr19_47731651     ASom    G    C        0      0        2 
  19 chr19_47731651     HCab    G    C        0      0        2 
  19 chr19_47731651     HPrz    G    C        0      0        2 
  19 chr19_47731651     ZBoe    G    C        0      0        2 
  19 chr19_47731651     ZGre    G    C        0      0        2 
  19 chr19_47731651     ZHar    G    C      0.5      1        2 
  19 chr19_47731651   Sample    G    C        0      0        2 
  19 chr19_47742492     AAsi    T    A        0      0        2 
  19 chr19_47742492     AKia    T    A        0      0        2 
  19 chr19_47742492     AOna    T    A        0      0        2 
  19 chr19_47742492     ASom    T    A        0      0        2 
  19 chr19_47742492     HCab    T    A        0      0        2 
  19 chr19_47742492     HPrz    T    A        0      0        2 
  19 chr19_47742492     ZBoe    T    A      0.5      1        2 
  19 chr19_47742492     ZGre    T    A        0      0        2 
  19 chr19_47742492     ZHar    T    A        0      0        2 
  19 chr19_47742492   Sample    T    A        0      0        2 
  19 chr19_47744147     AAsi    A    C        0      0        2 
  19 chr19_47744147     AKia    A    C        0      0        2 
  19 chr19_47744147     AOna    A    C        0      0        2 
  19 chr19_47744147     ASom    A    C        0      0        2 
  19 chr19_47744147     HCab    A    C      0.5      1        2 
  19 chr19_47744147     HPrz    A    C        0      0        2 
  19 chr19_47744147     ZBoe    A    C        0      0        2 
  19 chr19_47744147     ZGre    A    C        0      0        2 
  19 chr19_47744147     ZHar    A    C        0      0        2 
  19 chr19_47744147   Sample    A    C        0      0        2 
  19 chr19_47788630     AAsi    C    A        0      0        2 
  19 chr19_47788630     AKia    C    A        0      0        2 
  19 chr19_47788630     AOna    C    A        0      0        2 
  19 chr19_47788630     ASom    C    A        1      2        2 
  19 chr19_47788630     HCab    C    A        0      0        2 
  19 chr19_47788630     HPrz    C    A        0      0        2 
  19 chr19_47788630     ZBoe    C    A        0      0        2 
  19 chr19_47788630     ZGre    C    A        0      0        2 
  19 chr19_47788630     ZHar    C    A        0      0        2 
  19 chr19_47788630   Sample    C    A        0      0        2 
  19 chr19_47812440     AAsi    G    C        0      0        2 
  19 chr19_47812440     AKia    G    C      0.5      1        2 
  19 chr19_47812440     AOna    G    C        1      2        2 
  19 chr19_47812440     ASom    G    C        0      0        2 
  19 chr19_47812440     HCab    G    C        0      0        2 
  19 chr19_47812440     HPrz    G    C        0      0        2 
  19 chr19_47812440     ZBoe    G    C        1      2        2 
  19 chr19_47812440     ZGre    G    C        1      2        2 
  19 chr19_47812440     ZHar    G    C        1      2        2 
  19 chr19_47812440   Sample    G    C        0      0        2 
  19 chr19_47814918     AAsi    A    C        0      0        2 
  19 chr19_47814918     AKia    A    C        0      0        2 
  19 chr19_47814918     AOna    A    C        0      0        2 
  19 chr19_47814918     ASom    A    C        0      0        2 
  19 chr19_47814918     HCab    A    C        0      0        2 
  19 chr19_47814918     HPrz    A    C      0.5      1        2 
  19 chr19_47814918     ZBoe    A    C        0      0        2 
  19 chr19_47814918     ZGre    A    C        0      0        2 
  19 chr19_47814918     ZHar    A    C        0      0        2 
  19 chr19_47814918   Sample    A    C        0      0        2 
  19 chr19_47846891     AAsi    G    C      0.5      1        2 
  19 chr19_47846891     AKia    G    C        0      0        2 
  19 chr19_47846891     AOna    G    C        0      0        2 
  19 chr19_47846891     ASom    G    C        0      0        2 
  19 chr19_47846891     HCab    G    C        0      0        2 
  19 chr19_47846891     HPrz    G    C        0      0        2 
  19 chr19_47846891     ZBoe    G    C        0      0        2 
  19 chr19_47846891     ZGre    G    C        0      0        2 
  19 chr19_47846891     ZHar    G    C        0      0        2 
  19 chr19_47846891   Sample    G    C        0      0        2 
  19 chr19_47854626     AAsi    A    C        0      0        2 
  19 chr19_47854626     AKia    A    C      0.5      1        2 
  19 chr19_47854626     AOna    A    C        1      2        2 
  19 chr19_47854626     ASom    A    C        0      0        2 
  19 chr19_47854626     HCab    A    C        0      0        2 
  19 chr19_47854626     HPrz    A    C        0      0        2 
  19 chr19_47854626     ZBoe    A    C        0      0        2 
  19 chr19_47854626     ZGre    A    C        0      0        2 
  19 chr19_47854626     ZHar    A    C        0      0        2 
  19 chr19_47854626   Sample    A    C        0      0        2 
  19 chr19_47865242     AAsi    T    A        0      0        2 
  19 chr19_47865242     AKia    T    A        1      2        2 
  19 chr19_47865242     AOna    T    A        1      2        2 
  19 chr19_47865242     ASom    T    A        0      0        2 
  19 chr19_47865242     HCab    T    A        0      0        2 
  19 chr19_47865242     HPrz    T    A        0      0        2 
  19 chr19_47865242     ZBoe    T    A        0      0        2 
  19 chr19_47865242     ZGre    T    A        0      0        2 
  19 chr19_47865242     ZHar    T    A        0      0        2 
  19 chr19_47865242   Sample    T    A        0      0        2 
  19 chr19_47876526     AAsi    C    G        0      0        2 
  19 chr19_47876526     AKia    C    G        0      0        2 
  19 chr19_47876526     AOna    C    G        0      0        2 
  19 chr19_47876526     ASom    C    G        0      0        2 
  19 chr19_47876526     HCab    C    G      0.5      1        2 
  19 chr19_47876526     HPrz    C    G      0.5      1        2 
  19 chr19_47876526     ZBoe    C    G        0      0        2 
  19 chr19_47876526     ZGre    C    G        0      0        2 
  19 chr19_47876526     ZHar    C    G        0      0        2 
  19 chr19_47876526   Sample    C    G        0      0        2 
  19 chr19_47894864     AAsi    A    C      0.5      1        2 
  19 chr19_47894864     AKia    A    C        0      0        2 
  19 chr19_47894864     AOna    A    C        0      0        2 
  19 chr19_47894864     ASom    A    C        0      0        2 
  19 chr19_47894864     HCab    A    C        0      0        2 
  19 chr19_47894864     HPrz    A    C        0      0        2 
  19 chr19_47894864     ZBoe    A    C        0      0        2 
  19 chr19_47894864     ZGre    A    C        0      0        2 
  19 chr19_47894864     ZHar    A    C        0      0        2 
  19 chr19_47894864   Sample    A    C        0      0        2 
  19 chr19_47895165     AAsi    G    T        0      0        2 
  19 chr19_47895165     AKia    G    T        1      2        2 
  19 chr19_47895165     AOna    G    T        1      2        2 
  19 chr19_47895165     ASom    G    T        0      0        2 
  19 chr19_47895165     HCab    G    T        0      0        2 
  19 chr19_47895165     HPrz    G    T        0      0        2 
  19 chr19_47895165     ZBoe    G    T        0      0        2 
  19 chr19_47895165     ZGre    G    T        0      0        2 
  19 chr19_47895165     ZHar    G    T        0      0        2 
  19 chr19_47895165   Sample    G    T        0      0        2 
  19 chr19_47905565     AAsi    T    G        0      0        2 
  19 chr19_47905565     AKia    T    G        0      0        2 
  19 chr19_47905565     AOna    T    G        0      0        2 
  19 chr19_47905565     ASom    T    G        0      0        2 
  19 chr19_47905565     HCab    T    G        0      0        2 
  19 chr19_47905565     HPrz    T    G        0      0        2 
  19 chr19_47905565     ZBoe    T    G        0      0        2 
  19 chr19_47905565     ZGre    T    G        1      2        2 
  19 chr19_47905565     ZHar    T    G        0      0        2 
  19 chr19_47905565   Sample    T    G        0      0        2 
  19 chr19_47907277     AAsi    A    T        0      0        2 
  19 chr19_47907277     AKia    A    T        0      0        2 
  19 chr19_47907277     AOna    A    T        0      0        2 
  19 chr19_47907277     ASom    A    T        0      0        2 
  19 chr19_47907277     HCab    A    T        1      2        2 
  19 chr19_47907277     HPrz    A    T        1      2        2 
  19 chr19_47907277     ZBoe    A    T        0      0        2 
  19 chr19_47907277     ZGre    A    T        0      0        2 
  19 chr19_47907277     ZHar    A    T        0      0        2 
  19 chr19_47907277   Sample    A    T        0      0        2 
  19 chr19_47917690     AAsi    G    C        0      0        2 
  19 chr19_47917690     AKia    G    C        0      0        2 
  19 chr19_47917690     AOna    G    C        0      0        2 
  19 chr19_47917690     ASom    G    C        0      0        2 
  19 chr19_47917690     HCab    G    C        1      2        2 
  19 chr19_47917690     HPrz    G    C        1      2        2 
  19 chr19_47917690     ZBoe    G    C        0      0        2 
  19 chr19_47917690     ZGre    G    C        0      0        2 
  19 chr19_47917690     ZHar    G    C        0      0        2 
  19 chr19_47917690   Sample    G    C        0      0        2 
  19 chr19_47950235     AAsi    G    C        0      0        2 
  19 chr19_47950235     AKia    G    C        1      2        2 
  19 chr19_47950235     AOna    G    C        0      0        2 
  19 chr19_47950235     ASom    G    C        0      0        2 
  19 chr19_47950235     HCab    G    C        0      0        2 
  19 chr19_47950235     HPrz    G    C        0      0        2 
  19 chr19_47950235     ZBoe    G    C        1      2        2 
  19 chr19_47950235     ZGre    G    C        1      2        2 
  19 chr19_47950235     ZHar    G    C        1      2        2 
  19 chr19_47950235   Sample    G    C        0      0        2 
  19 chr19_47962009     AAsi    C    G        0      0        2 
  19 chr19_47962009     AKia    C    G        0      0        2 
  19 chr19_47962009     AOna    C    G        0      0        2 
  19 chr19_47962009     ASom    C    G        0      0        2 
  19 chr19_47962009     HCab    C    G        1      2        2 
  19 chr19_47962009     HPrz    C    G        1      2        2 
  19 chr19_47962009     ZBoe    C    G        0      0        2 
  19 chr19_47962009     ZGre    C    G        0      0        2 
  19 chr19_47962009     ZHar    C    G        0      0        2 
  19 chr19_47962009   Sample    C    G        0      0        2 
  19 chr19_47968688     AAsi    G    T        0      0        2 
  19 chr19_47968688     AKia    G    T        0      0        2 
  19 chr19_47968688     AOna    G    T        0      0        2 
  19 chr19_47968688     ASom    G    T        0      0        2 
  19 chr19_47968688     HCab    G    T        0      0        2 
  19 chr19_47968688     HPrz    G    T        0      0        2 
  19 chr19_47968688     ZBoe    G    T        0      0        2 
  19 chr19_47968688     ZGre    G    T        1      2        2 
  19 chr19_47968688     ZHar    G    T        0      0        2 
  19 chr19_47968688   Sample    G    T        0      0        2 
  19 chr19_47969033     AAsi    C    A        0      0        2 
  19 chr19_47969033     AKia    C    A        0      0        2 
  19 chr19_47969033     AOna    C    A        0      0        2 
  19 chr19_47969033     ASom    C    A        0      0        2 
  19 chr19_47969033     HCab    C    A        0      0        2 
  19 chr19_47969033     HPrz    C    A        0      0        2 
  19 chr19_47969033     ZBoe    C    A        0      0        2 
  19 chr19_47969033     ZGre    C    A        0      0        2 
  19 chr19_47969033     ZHar    C    A      0.5      1        2 
  19 chr19_47969033   Sample    C    A        0      0        2 
  19 chr19_47989689     AAsi    G    C        1      2        2 
  19 chr19_47989689     AKia    G    C        0      0        2 
  19 chr19_47989689     AOna    G    C        0      0        2 
  19 chr19_47989689     ASom    G    C        1      2        2 
  19 chr19_47989689     HCab    G    C        0      0        2 
  19 chr19_47989689     HPrz    G    C        0      0        2 
  19 chr19_47989689     ZBoe    G    C        0      0        2 
  19 chr19_47989689     ZGre    G    C        0      0        2 
  19 chr19_47989689     ZHar    G    C        0      0        2 
  19 chr19_47989689   Sample    G    C        1      2        2 
  19 chr19_48012271     AAsi    G    T        0      0        2 
  19 chr19_48012271     AKia    G    T        0      0        2 
  19 chr19_48012271     AOna    G    T        0      0        2 
  19 chr19_48012271     ASom    G    T        0      0        2 
  19 chr19_48012271     HCab    G    T        0      0        2 
  19 chr19_48012271     HPrz    G    T        0      0        2 
  19 chr19_48012271     ZBoe    G    T        0      0        2 
  19 chr19_48012271     ZGre    G    T      0.5      1        2 
  19 chr19_48012271     ZHar    G    T        1      2        2 
  19 chr19_48012271   Sample    G    T        0      0        2 
  19 chr19_48017265     AAsi    C    G      0.5      1        2 
  19 chr19_48017265     AKia    C    G        0      0        2 
  19 chr19_48017265     AOna    C    G        0      0        2 
  19 chr19_48017265     ASom    C    G        0      0        2 
  19 chr19_48017265     HCab    C    G        0      0        2 
  19 chr19_48017265     HPrz    C    G        0      0        2 
  19 chr19_48017265     ZBoe    C    G        0      0        2 
  19 chr19_48017265     ZGre    C    G        0      0        2 
  19 chr19_48017265     ZHar    C    G        0      0        2 
  19 chr19_48017265   Sample    C    G        0      0        2 
  19 chr19_48022737     AAsi    T    G        0      0        2 
  19 chr19_48022737     AKia    T    G        1      2        2 
  19 chr19_48022737     AOna    T    G        0      0        2 
  19 chr19_48022737     ASom    T    G        0      0        2 
  19 chr19_48022737     HCab    T    G        0      0        2 
  19 chr19_48022737     HPrz    T    G        0      0        2 
  19 chr19_48022737     ZBoe    T    G        0      0        2 
  19 chr19_48022737     ZGre    T    G        0      0        2 
  19 chr19_48022737     ZHar    T    G        0      0        2 
  19 chr19_48022737   Sample    T    G        0      0        2 
  19 chr19_48026857     AAsi    A    C        0      0        2 
  19 chr19_48026857     AKia    A    C        0      0        2 
  19 chr19_48026857     AOna    A    C        0      0        2 
  19 chr19_48026857     ASom    A    C        0      0        2 
  19 chr19_48026857     HCab    A    C        1      2        2 
  19 chr19_48026857     HPrz    A    C        1      2        2 
  19 chr19_48026857     ZBoe    A    C        0      0        2 
  19 chr19_48026857     ZGre    A    C        0      0        2 
  19 chr19_48026857     ZHar    A    C        0      0        2 
  19 chr19_48026857   Sample    A    C        0      0        2 
  19 chr19_48040374     AAsi    G    C        0      0        2 
  19 chr19_48040374     AKia    G    C        0      0        2 
  19 chr19_48040374     AOna    G    C        0      0        2 
  19 chr19_48040374     ASom    G    C        0      0        2 
  19 chr19_48040374     HCab    G    C        0      0        2 
  19 chr19_48040374     HPrz    G    C        0      0        2 
  19 chr19_48040374     ZBoe    G    C        0      0        2 
  19 chr19_48040374     ZGre    G    C        1      2        2 
  19 chr19_48040374     ZHar    G    C        0      0        2 
  19 chr19_48040374   Sample    G    C        0      0        2 
  19 chr19_48047541     AAsi    T    A        0      0        2 
  19 chr19_48047541     AKia    T    A        0      0        2 
  19 chr19_48047541     AOna    T    A      0.5      1        2 
  19 chr19_48047541     ASom    T    A        0      0        2 
  19 chr19_48047541     HCab    T    A        0      0        2 
  19 chr19_48047541     HPrz    T    A        0      0        2 
  19 chr19_48047541     ZBoe    T    A        0      0        2 
  19 chr19_48047541     ZGre    T    A        0      0        2 
  19 chr19_48047541     ZHar    T    A        0      0        2 
  19 chr19_48047541   Sample    T    A        0      0        2 
  19 chr19_48050377     AAsi    G    C        0      0        2 
  19 chr19_48050377     AKia    G    C        0      0        2 
  19 chr19_48050377     AOna    G    C        0      0        2 
  19 chr19_48050377     ASom    G    C        0      0        2 
  19 chr19_48050377     HCab    G    C        0      0        2 
  19 chr19_48050377     HPrz    G    C        0      0        2 
  19 chr19_48050377     ZBoe    G    C        1      2        2 
  19 chr19_48050377     ZGre    G    C        1      2        2 
  19 chr19_48050377     ZHar    G    C        1      2        2 
  19 chr19_48050377   Sample    G    C        0      0        2 
  19 chr19_48066815     AAsi    G    T        0      0        2 
  19 chr19_48066815     AKia    G    T        0      0        2 
  19 chr19_48066815     AOna    G    T        0      0        2 
  19 chr19_48066815     ASom    G    T        0      0        2 
  19 chr19_48066815     HCab    G    T        1      2        2 
  19 chr19_48066815     HPrz    G    T        1      2        2 
  19 chr19_48066815     ZBoe    G    T        0      0        2 
  19 chr19_48066815     ZGre    G    T        0      0        2 
  19 chr19_48066815     ZHar    G    T        0      0        2 
  19 chr19_48066815   Sample    G    T        0      0        2 
  19 chr19_48082402     AAsi    G    C        0      0        2 
  19 chr19_48082402     AKia    G    C        0      0        2 
  19 chr19_48082402     AOna    G    C        0      0        2 
  19 chr19_48082402     ASom    G    C        0      0        2 
  19 chr19_48082402     HCab    G    C        0      0        2 
  19 chr19_48082402     HPrz    G    C        0      0        2 
  19 chr19_48082402     ZBoe    G    C      0.5      1        2 
  19 chr19_48082402     ZGre    G    C        0      0        2 
  19 chr19_48082402     ZHar    G    C        0      0        2 
  19 chr19_48082402   Sample    G    C        0      0        2 
  19 chr19_48101448     AAsi    C    A        0      0        2 
  19 chr19_48101448     AKia    C    A        0      0        2 
  19 chr19_48101448     AOna    C    A        0      0        2 
  19 chr19_48101448     ASom    C    A        0      0        2 
  19 chr19_48101448     HCab    C    A        1      2        2 
  19 chr19_48101448     HPrz    C    A        1      2        2 
  19 chr19_48101448     ZBoe    C    A        0      0        2 
  19 chr19_48101448     ZGre    C    A        0      0        2 
  19 chr19_48101448     ZHar    C    A        0      0        2 
  19 chr19_48101448   Sample    C    A        0      0        2 
  19 chr19_48111565     AAsi    C    A        0      0        2 
  19 chr19_48111565     AKia    C    A        0      0        2 
  19 chr19_48111565     AOna    C    A        0      0        2 
  19 chr19_48111565     ASom    C    A        0      0        2 
  19 chr19_48111565     HCab    C    A      0.5      1        2 
  19 chr19_48111565     HPrz    C    A      0.5      1        2 
  19 chr19_48111565     ZBoe    C    A        0      0        2 
  19 chr19_48111565     ZGre    C    A        0      0        2 
  19 chr19_48111565     ZHar    C    A        0      0        2 
  19 chr19_48111565   Sample    C    A        0      0        2 
  19 chr19_48126381     AAsi    T    A        0      0        2 
  19 chr19_48126381     AKia    T    A        0      0        2 
  19 chr19_48126381     AOna    T    A        0      0        2 
  19 chr19_48126381     ASom    T    A        0      0        2 
  19 chr19_48126381     HCab    T    A        0      0        2 
  19 chr19_48126381     HPrz    T    A        0      0        2 
  19 chr19_48126381     ZBoe    T    A        0      0        2 
  19 chr19_48126381     ZGre    T    A        0      0        2 
  19 chr19_48126381     ZHar    T    A        1      2        2 
  19 chr19_48126381   Sample    T    A        0      0        2 
  19 chr19_48141788     AAsi    C    A        0      0        2 
  19 chr19_48141788     AKia    C    A        1      2        2 
  19 chr19_48141788     AOna    C    A        1      2        2 
  19 chr19_48141788     ASom    C    A        0      0        2 
  19 chr19_48141788     HCab    C    A        0      0        2 
  19 chr19_48141788     HPrz    C    A        0      0        2 
  19 chr19_48141788     ZBoe    C    A        0      0        2 
  19 chr19_48141788     ZGre    C    A        0      0        2 
  19 chr19_48141788     ZHar    C    A        0      0        2 
  19 chr19_48141788   Sample    C    A        0      0        2 
  19 chr19_48197739     AAsi    A    C        0      0        2 
  19 chr19_48197739     AKia    A    C        0      0        2 
  19 chr19_48197739     AOna    A    C        0      0        2 
  19 chr19_48197739     ASom    A    C        0      0        2 
  19 chr19_48197739     HCab    A    C        1      2        2 
  19 chr19_48197739     HPrz    A    C      0.5      1        2 
  19 chr19_48197739     ZBoe    A    C        0      0        2 
  19 chr19_48197739     ZGre    A    C        0      0        2 
  19 chr19_48197739     ZHar    A    C        0      0        2 
  19 chr19_48197739   Sample    A    C        0      0        2 
  19 chr19_48200429     AAsi    G    T        0      0        2 
  19 chr19_48200429     AKia    G    T        0      0        2 
  19 chr19_48200429     AOna    G    T        0      0        2 
  19 chr19_48200429     ASom    G    T        0      0        2 
  19 chr19_48200429     HCab    G    T        1      2        2 
  19 chr19_48200429     HPrz    G    T        1      2        2 
  19 chr19_48200429     ZBoe    G    T        0      0        2 
  19 chr19_48200429     ZGre    G    T        0      0        2 
  19 chr19_48200429     ZHar    G    T        0      0        2 
  19 chr19_48200429   Sample    G    T        0      0        2 
  19 chr19_48211406     AAsi    A    C        0      0        2 
  19 chr19_48211406     AKia    A    C        0      0        2 
  19 chr19_48211406     AOna    A    C        0      0        2 
  19 chr19_48211406     ASom    A    C        0      0        2 
  19 chr19_48211406     HCab    A    C        1      2        2 
  19 chr19_48211406     HPrz    A    C        1      2        2 
  19 chr19_48211406     ZBoe    A    C        0      0        2 
  19 chr19_48211406     ZGre    A    C        0      0        2 
  19 chr19_48211406     ZHar    A    C        0      0        2 
  19 chr19_48211406   Sample    A    C        0      0        2 
  19 chr19_48214349     AAsi    G    T        0      0        2 
  19 chr19_48214349     AKia    G    T        0      0        2 
  19 chr19_48214349     AOna    G    T        0      0        2 
  19 chr19_48214349     ASom    G    T        0      0        2 
  19 chr19_48214349     HCab    G    T        0      0        2 
  19 chr19_48214349     HPrz    G    T        0      0        2 
  19 chr19_48214349     ZBoe    G    T        0      0        2 
  19 chr19_48214349     ZGre    G    T        0      0        2 
  19 chr19_48214349     ZHar    G    T      0.5      1        2 
  19 chr19_48214349   Sample    G    T        0      0        2 
  19 chr19_48246758     AAsi    A    T        0      0        2 
  19 chr19_48246758     AKia    A    T        0      0        2 
  19 chr19_48246758     AOna    A    T        0      0        2 
  19 chr19_48246758     ASom    A    T        0      0        2 
  19 chr19_48246758     HCab    A    T      0.5      1        2 
  19 chr19_48246758     HPrz    A    T      0.5      1        2 
  19 chr19_48246758     ZBoe    A    T        0      0        2 
  19 chr19_48246758     ZGre    A    T        0      0        2 
  19 chr19_48246758     ZHar    A    T        0      0        2 
  19 chr19_48246758   Sample    A    T        0      0        2 
  19 chr19_48305902     AAsi    C    A        0      0        2 
  19 chr19_48305902     AKia    C    A        0      0        2 
  19 chr19_48305902     AOna    C    A        0      0        2 
  19 chr19_48305902     ASom    C    A        0      0        2 
  19 chr19_48305902     HCab    C    A        0      0        2 
  19 chr19_48305902     HPrz    C    A        0      0        2 
  19 chr19_48305902     ZBoe    C    A      0.5      1        2 
  19 chr19_48305902     ZGre    C    A        0      0        2 
  19 chr19_48305902     ZHar    C    A        0      0        2 
  19 chr19_48305902   Sample    C    A        0      0        2 
  19 chr19_48314423     AAsi    T    G        0      0        2 
  19 chr19_48314423     AKia    T    G        0      0        2 
  19 chr19_48314423     AOna    T    G        0      0        2 
  19 chr19_48314423     ASom    T    G        0      0        2 
  19 chr19_48314423     HCab    T    G        0      0        2 
  19 chr19_48314423     HPrz    T    G      0.5      1        2 
  19 chr19_48314423     ZBoe    T    G        0      0        2 
  19 chr19_48314423     ZGre    T    G        0      0        2 
  19 chr19_48314423     ZHar    T    G        0      0        2 
  19 chr19_48314423   Sample    T    G        0      0        2 
  19 chr19_48329012     AAsi    G    T        0      0        2 
  19 chr19_48329012     AKia    G    T        0      0        2 
  19 chr19_48329012     AOna    G    T        0      0        2 
  19 chr19_48329012     ASom    G    T        0      0        2 
  19 chr19_48329012     HCab    G    T        0      0        2 
  19 chr19_48329012     HPrz    G    T        0      0        2 
  19 chr19_48329012     ZBoe    G    T      0.5      1        2 
  19 chr19_48329012     ZGre    G    T        0      0        2 
  19 chr19_48329012     ZHar    G    T        0      0        2 
  19 chr19_48329012   Sample    G    T        0      0        2 
  19 chr19_48338671     AAsi    C    G        0      0        2 
  19 chr19_48338671     AKia    C    G        0      0        2 
  19 chr19_48338671     AOna    C    G        0      0        2 
  19 chr19_48338671     ASom    C    G        0      0        2 
  19 chr19_48338671     HCab    C    G        0      0        2 
  19 chr19_48338671     HPrz    C    G        0      0        2 
  19 chr19_48338671     ZBoe    C    G        0      0        2 
  19 chr19_48338671     ZGre    C    G      0.5      1        2 
  19 chr19_48338671     ZHar    C    G        0      0        2 
  19 chr19_48338671   Sample    C    G        0      0        2 
  19 chr19_48344478     AAsi    G    T        0      0        2 
  19 chr19_48344478     AKia    G    T        0      0        2 
  19 chr19_48344478     AOna    G    T      0.5      1        2 
  19 chr19_48344478     ASom    G    T        0      0        2 
  19 chr19_48344478     HCab    G    T        0      0        2 
  19 chr19_48344478     HPrz    G    T        0      0        2 
  19 chr19_48344478     ZBoe    G    T        0      0        2 
  19 chr19_48344478     ZGre    G    T        0      0        2 
  19 chr19_48344478     ZHar    G    T        0      0        2 
  19 chr19_48344478   Sample    G    T        0      0        2 
  19 chr19_48346519     AAsi    C    G        0      0        2 
  19 chr19_48346519     AKia    C    G        0      0        2 
  19 chr19_48346519     AOna    C    G        0      0        2 
  19 chr19_48346519     ASom    C    G        0      0        2 
  19 chr19_48346519     HCab    C    G        0      0        2 
  19 chr19_48346519     HPrz    C    G        0      0        2 
  19 chr19_48346519     ZBoe    C    G        0      0        2 
  19 chr19_48346519     ZGre    C    G      0.5      1        2 
  19 chr19_48346519     ZHar    C    G        0      0        2 
  19 chr19_48346519   Sample    C    G        0      0        2 
  19 chr19_48363723     AAsi    G    C        0      0        2 
  19 chr19_48363723     AKia    G    C        0      0        2 
  19 chr19_48363723     AOna    G    C        0      0        2 
  19 chr19_48363723     ASom    G    C        0      0        2 
  19 chr19_48363723     HCab    G    C        1      2        2 
  19 chr19_48363723     HPrz    G    C        1      2        2 
  19 chr19_48363723     ZBoe    G    C        0      0        2 
  19 chr19_48363723     ZGre    G    C        0      0        2 
  19 chr19_48363723     ZHar    G    C        0      0        2 
  19 chr19_48363723   Sample    G    C        0      0        2 
  19 chr19_48369817     AAsi    A    C        0      0        2 
  19 chr19_48369817     AKia    A    C        0      0        2 
  19 chr19_48369817     AOna    A    C        0      0        2 
  19 chr19_48369817     ASom    A    C        0      0        2 
  19 chr19_48369817     HCab    A    C        0      0        2 
  19 chr19_48369817     HPrz    A    C        0      0        2 
  19 chr19_48369817     ZBoe    A    C        1      2        2 
  19 chr19_48369817     ZGre    A    C        0      0        2 
  19 chr19_48369817     ZHar    A    C        0      0        2 
  19 chr19_48369817   Sample    A    C        0      0        2 
  19 chr19_48377565     AAsi    G    C        0      0        2 
  19 chr19_48377565     AKia    G    C        0      0        2 
  19 chr19_48377565     AOna    G    C        0      0        2 
  19 chr19_48377565     ASom    G    C        0      0        2 
  19 chr19_48377565     HCab    G    C        0      0        2 
  19 chr19_48377565     HPrz    G    C        0      0        2 
  19 chr19_48377565     ZBoe    G    C        0      0        2 
  19 chr19_48377565     ZGre    G    C        1      2        2 
  19 chr19_48377565     ZHar    G    C        1      2        2 
  19 chr19_48377565   Sample    G    C        0      0        2 
  19 chr19_48393633     AAsi    G    C        0      0        2 
  19 chr19_48393633     AKia    G    C        0      0        2 
  19 chr19_48393633     AOna    G    C        0      0        2 
  19 chr19_48393633     ASom    G    C        0      0        2 
  19 chr19_48393633     HCab    G    C        0      0        2 
  19 chr19_48393633     HPrz    G    C        0      0        2 
  19 chr19_48393633     ZBoe    G    C        1      2        2 
  19 chr19_48393633     ZGre    G    C        1      2        2 
  19 chr19_48393633     ZHar    G    C        1      2        2 
  19 chr19_48393633   Sample    G    C        0      0        2 
  19 chr19_48426052     AAsi    G    T        0      0        2 
  19 chr19_48426052     AKia    G    T        1      2        2 
  19 chr19_48426052     AOna    G    T        0      0        2 
  19 chr19_48426052     ASom    G    T        0      0        2 
  19 chr19_48426052     HCab    G    T        0      0        2 
  19 chr19_48426052     HPrz    G    T        0      0        2 
  19 chr19_48426052     ZBoe    G    T        0      0        2 
  19 chr19_48426052     ZGre    G    T        0      0        2 
  19 chr19_48426052     ZHar    G    T        0      0        2 
  19 chr19_48426052   Sample    G    T        0      0        2 
  19 chr19_48450454     AAsi    C    G        1      2        2 
  19 chr19_48450454     AKia    C    G        0      0        2 
  19 chr19_48450454     AOna    C    G        0      0        2 
  19 chr19_48450454     ASom    C    G        1      2        2 
  19 chr19_48450454     HCab    C    G        0      0        2 
  19 chr19_48450454     HPrz    C    G        0      0        2 
  19 chr19_48450454     ZBoe    C    G        0      0        2 
  19 chr19_48450454     ZGre    C    G        0      0        2 
  19 chr19_48450454     ZHar    C    G        0      0        2 
  19 chr19_48450454   Sample    C    G        1      2        2 
  19 chr19_48451956     AAsi    G    C      0.5      1        2 
  19 chr19_48451956     AKia    G    C        0      0        2 
  19 chr19_48451956     AOna    G    C        0      0        2 
  19 chr19_48451956     ASom    G    C        0      0        2 
  19 chr19_48451956     HCab    G    C        0      0        2 
  19 chr19_48451956     HPrz    G    C        0      0        2 
  19 chr19_48451956     ZBoe    G    C        0      0        2 
  19 chr19_48451956     ZGre    G    C        0      0        2 
  19 chr19_48451956     ZHar    G    C        0      0        2 
  19 chr19_48451956   Sample    G    C        0      0        2 
  19 chr19_48463118     AAsi    A    T        0      0        2 
  19 chr19_48463118     AKia    A    T        0      0        2 
  19 chr19_48463118     AOna    A    T        0      0        2 
  19 chr19_48463118     ASom    A    T        0      0        2 
  19 chr19_48463118     HCab    A    T      0.5      1        2 
  19 chr19_48463118     HPrz    A    T        0      0        2 
  19 chr19_48463118     ZBoe    A    T        0      0        2 
  19 chr19_48463118     ZGre    A    T        0      0        2 
  19 chr19_48463118     ZHar    A    T        0      0        2 
  19 chr19_48463118   Sample    A    T        0      0        2 
  19 chr19_48467335     AAsi    A    T        0      0        2 
  19 chr19_48467335     AKia    A    T      0.5      1        2 
  19 chr19_48467335     AOna    A    T        1      2        2 
  19 chr19_48467335     ASom    A    T        0      0        2 
  19 chr19_48467335     HCab    A    T        0      0        2 
  19 chr19_48467335     HPrz    A    T        0      0        2 
  19 chr19_48467335     ZBoe    A    T        0      0        2 
  19 chr19_48467335     ZGre    A    T        0      0        2 
  19 chr19_48467335     ZHar    A    T        0      0        2 
  19 chr19_48467335   Sample    A    T        0      0        2 
  19 chr19_48472009     AAsi    T    G        0      0        2 
  19 chr19_48472009     AKia    T    G        0      0        2 
  19 chr19_48472009     AOna    T    G        0      0        2 
  19 chr19_48472009     ASom    T    G        0      0        2 
  19 chr19_48472009     HCab    T    G        1      2        2 
  19 chr19_48472009     HPrz    T    G        1      2        2 
  19 chr19_48472009     ZBoe    T    G        0      0        2 
  19 chr19_48472009     ZGre    T    G        0      0        2 
  19 chr19_48472009     ZHar    T    G        0      0        2 
  19 chr19_48472009   Sample    T    G        0      0        2 
  19 chr19_48505994     AAsi    A    T        0      0        2 
  19 chr19_48505994     AKia    A    T        0      0        2 
  19 chr19_48505994     AOna    A    T        0      0        2 
  19 chr19_48505994     ASom    A    T        0      0        2 
  19 chr19_48505994     HCab    A    T        0      0        2 
  19 chr19_48505994     HPrz    A    T        0      0        2 
  19 chr19_48505994     ZBoe    A    T      0.5      1        2 
  19 chr19_48505994     ZGre    A    T        0      0        2 
  19 chr19_48505994     ZHar    A    T        0      0        2 
  19 chr19_48505994   Sample    A    T        0      0        2 
  19 chr19_48518342     AAsi    C    G        0      0        2 
  19 chr19_48518342     AKia    C    G        0      0        2 
  19 chr19_48518342     AOna    C    G        0      0        2 
  19 chr19_48518342     ASom    C    G        0      0        2 
  19 chr19_48518342     HCab    C    G      0.5      1        2 
  19 chr19_48518342     HPrz    C    G        0      0        2 
  19 chr19_48518342     ZBoe    C    G        0      0        2 
  19 chr19_48518342     ZGre    C    G        0      0        2 
  19 chr19_48518342     ZHar    C    G        0      0        2 
  19 chr19_48518342   Sample    C    G        0      0        2 
  19 chr19_48530998     AAsi    A    C        0      0        2 
  19 chr19_48530998     AKia    A    C        0      0        2 
  19 chr19_48530998     AOna    A    C        0      0        2 
  19 chr19_48530998     ASom    A    C        0      0        2 
  19 chr19_48530998     HCab    A    C        0      0        2 
  19 chr19_48530998     HPrz    A    C        0      0        2 
  19 chr19_48530998     ZBoe    A    C      0.5      1        2 
  19 chr19_48530998     ZGre    A    C        0      0        2 
  19 chr19_48530998     ZHar    A    C        1      2        2 
  19 chr19_48530998   Sample    A    C        0      0        2 
  19 chr19_48547111     AAsi    C    G        0      0        2 
  19 chr19_48547111     AKia    C    G        0      0        2 
  19 chr19_48547111     AOna    C    G        0      0        2 
  19 chr19_48547111     ASom    C    G        0      0        2 
  19 chr19_48547111     HCab    C    G        1      2        2 
  19 chr19_48547111     HPrz    C    G        1      2        2 
  19 chr19_48547111     ZBoe    C    G        0      0        2 
  19 chr19_48547111     ZGre    C    G        0      0        2 
  19 chr19_48547111     ZHar    C    G        0      0        2 
  19 chr19_48547111   Sample    C    G        0      0        2 
  19 chr19_48561287     AAsi    G    T        0      0        2 
  19 chr19_48561287     AKia    G    T        0      0        2 
  19 chr19_48561287     AOna    G    T        0      0        2 
  19 chr19_48561287     ASom    G    T      0.5      1        2 
  19 chr19_48561287     HCab    G    T        0      0        2 
  19 chr19_48561287     HPrz    G    T        0      0        2 
  19 chr19_48561287     ZBoe    G    T        0      0        2 
  19 chr19_48561287     ZGre    G    T        0      0        2 
  19 chr19_48561287     ZHar    G    T        0      0        2 
  19 chr19_48561287   Sample    G    T        0      0        2 
  19 chr19_48578701     AAsi    C    G        0      0        2 
  19 chr19_48578701     AKia    C    G        0      0        2 
  19 chr19_48578701     AOna    C    G        0      0        2 
  19 chr19_48578701     ASom    C    G        0      0        2 
  19 chr19_48578701     HCab    C    G      0.5      1        2 
  19 chr19_48578701     HPrz    C    G        0      0        2 
  19 chr19_48578701     ZBoe    C    G        0      0        2 
  19 chr19_48578701     ZGre    C    G        0      0        2 
  19 chr19_48578701     ZHar    C    G        0      0        2 
  19 chr19_48578701   Sample    C    G        0      0        2 
  19 chr19_48617342     AAsi    C    G        0      0        2 
  19 chr19_48617342     AKia    C    G        0      0        2 
  19 chr19_48617342     AOna    C    G        0      0        2 
  19 chr19_48617342     ASom    C    G        0      0        2 
  19 chr19_48617342     HCab    C    G        0      0        2 
  19 chr19_48617342     HPrz    C    G      0.5      1        2 
  19 chr19_48617342     ZBoe    C    G        0      0        2 
  19 chr19_48617342     ZGre    C    G        0      0        2 
  19 chr19_48617342     ZHar    C    G        0      0        2 
  19 chr19_48617342   Sample    C    G        0      0        2 
  19 chr19_48641705     AAsi    G    C        0      0        2 
  19 chr19_48641705     AKia    G    C        0      0        2 
  19 chr19_48641705     AOna    G    C        0      0        2 
  19 chr19_48641705     ASom    G    C      0.5      1        2 
  19 chr19_48641705     HCab    G    C        0      0        2 
  19 chr19_48641705     HPrz    G    C        0      0        2 
  19 chr19_48641705     ZBoe    G    C        0      0        2 
  19 chr19_48641705     ZGre    G    C        0      0        2 
  19 chr19_48641705     ZHar    G    C        0      0        2 
  19 chr19_48641705   Sample    G    C        0      0        2 
  19 chr19_48647170     AAsi    T    G        0      0        2 
  19 chr19_48647170     AKia    T    G        0      0        2 
  19 chr19_48647170     AOna    T    G        0      0        2 
  19 chr19_48647170     ASom    T    G        0      0        2 
  19 chr19_48647170     HCab    T    G        1      2        2 
  19 chr19_48647170     HPrz    T    G        1      2        2 
  19 chr19_48647170     ZBoe    T    G        0      0        2 
  19 chr19_48647170     ZGre    T    G        0      0        2 
  19 chr19_48647170     ZHar    T    G        0      0        2 
  19 chr19_48647170   Sample    T    G        0      0        2 
  19 chr19_48701420     AAsi    C    G        0      0        2 
  19 chr19_48701420     AKia    C    G        0      0        2 
  19 chr19_48701420     AOna    C    G        0      0        2 
  19 chr19_48701420     ASom    C    G        0      0        2 
  19 chr19_48701420     HCab    C    G        1      2        2 
  19 chr19_48701420     HPrz    C    G        1      2        2 
  19 chr19_48701420     ZBoe    C    G        0      0        2 
  19 chr19_48701420     ZGre    C    G        0      0        2 
  19 chr19_48701420     ZHar    C    G        0      0        2 
  19 chr19_48701420   Sample    C    G        0      0        2 
  19 chr19_48707495     AAsi    C    G        0      0        2 
  19 chr19_48707495     AKia    C    G        0      0        2 
  19 chr19_48707495     AOna    C    G        0      0        2 
  19 chr19_48707495     ASom    C    G        0      0        2 
  19 chr19_48707495     HCab    C    G        0      0        2 
  19 chr19_48707495     HPrz    C    G        0      0        2 
  19 chr19_48707495     ZBoe    C    G        0      0        2 
  19 chr19_48707495     ZGre    C    G        0      0        2 
  19 chr19_48707495     ZHar    C    G        1      2        2 
  19 chr19_48707495   Sample    C    G        0      0        2 
  19 chr19_48731751     AAsi    C    G      0.5      1        2 
  19 chr19_48731751     AKia    C    G        0      0        2 
  19 chr19_48731751     AOna    C    G        0      0        2 
  19 chr19_48731751     ASom    C    G        0      0        2 
  19 chr19_48731751     HCab    C    G        0      0        2 
  19 chr19_48731751     HPrz    C    G        0      0        2 
  19 chr19_48731751     ZBoe    C    G        0      0        2 
  19 chr19_48731751     ZGre    C    G        0      0        2 
  19 chr19_48731751     ZHar    C    G        0      0        2 
  19 chr19_48731751   Sample    C    G        0      0        2 
  19 chr19_48739687     AAsi    C    G        0      0        2 
  19 chr19_48739687     AKia    C    G        0      0        2 
  19 chr19_48739687     AOna    C    G        0      0        2 
  19 chr19_48739687     ASom    C    G        0      0        2 
  19 chr19_48739687     HCab    C    G        0      0        2 
  19 chr19_48739687     HPrz    C    G        0      0        2 
  19 chr19_48739687     ZBoe    C    G      0.5      1        2 
  19 chr19_48739687     ZGre    C    G        0      0        2 
  19 chr19_48739687     ZHar    C    G        0      0        2 
  19 chr19_48739687   Sample    C    G        0      0        2 
  19 chr19_48750459     AAsi    G    C        0      0        2 
  19 chr19_48750459     AKia    G    C        0      0        2 
  19 chr19_48750459     AOna    G    C        0      0        2 
  19 chr19_48750459     ASom    G    C        0      0        2 
  19 chr19_48750459     HCab    G    C        1      2        2 
  19 chr19_48750459     HPrz    G    C        1      2        2 
  19 chr19_48750459     ZBoe    G    C        0      0        2 
  19 chr19_48750459     ZGre    G    C        0      0        2 
  19 chr19_48750459     ZHar    G    C        0      0        2 
  19 chr19_48750459   Sample    G    C        0      0        2 
  19 chr19_48751458     AAsi    G    C        0      0        2 
  19 chr19_48751458     AKia    G    C        0      0        2 
  19 chr19_48751458     AOna    G    C      0.5      1        2 
  19 chr19_48751458     ASom    G    C        0      0        2 
  19 chr19_48751458     HCab    G    C        0      0        2 
  19 chr19_48751458     HPrz    G    C        0      0        2 
  19 chr19_48751458     ZBoe    G    C        0      0        2 
  19 chr19_48751458     ZGre    G    C        0      0        2 
  19 chr19_48751458     ZHar    G    C        0      0        2 
  19 chr19_48751458   Sample    G    C        0      0        2 
  19 chr19_48759027     AAsi    C    G        0      0        2 
  19 chr19_48759027     AKia    C    G        0      0        2 
  19 chr19_48759027     AOna    C    G        0      0        2 
  19 chr19_48759027     ASom    C    G        0      0        2 
  19 chr19_48759027     HCab    C    G        1      2        2 
  19 chr19_48759027     HPrz    C    G        1      2        2 
  19 chr19_48759027     ZBoe    C    G        0      0        2 
  19 chr19_48759027     ZGre    C    G        0      0        2 
  19 chr19_48759027     ZHar    C    G        0      0        2 
  19 chr19_48759027   Sample    C    G        0      0        2 
  19 chr19_48774780     AAsi    T    G        0      0        2 
  19 chr19_48774780     AKia    T    G        0      0        2 
  19 chr19_48774780     AOna    T    G        0      0        2 
  19 chr19_48774780     ASom    T    G        0      0        2 
  19 chr19_48774780     HCab    T    G        1      2        2 
  19 chr19_48774780     HPrz    T    G        1      2        2 
  19 chr19_48774780     ZBoe    T    G        0      0        2 
  19 chr19_48774780     ZGre    T    G        0      0        2 
  19 chr19_48774780     ZHar    T    G        0      0        2 
  19 chr19_48774780   Sample    T    G        0      0        2 
  19 chr19_48777351     AAsi    G    T        0      0        2 
  19 chr19_48777351     AKia    G    T        0      0        2 
  19 chr19_48777351     AOna    G    T        0      0        2 
  19 chr19_48777351     ASom    G    T        0      0        2 
  19 chr19_48777351     HCab    G    T        0      0        2 
  19 chr19_48777351     HPrz    G    T      0.5      1        2 
  19 chr19_48777351     ZBoe    G    T        0      0        2 
  19 chr19_48777351     ZGre    G    T        0      0        2 
  19 chr19_48777351     ZHar    G    T        0      0        2 
  19 chr19_48777351   Sample    G    T        0      0        2 
  19 chr19_48845403     AAsi    G    T        0      0        2 
  19 chr19_48845403     AKia    G    T        0      0        2 
  19 chr19_48845403     AOna    G    T        0      0        2 
  19 chr19_48845403     ASom    G    T        0      0        2 
  19 chr19_48845403     HCab    G    T        0      0        2 
  19 chr19_48845403     HPrz    G    T        0      0        2 
  19 chr19_48845403     ZBoe    G    T      0.5      1        2 
  19 chr19_48845403     ZGre    G    T        0      0        2 
  19 chr19_48845403     ZHar    G    T        0      0        2 
  19 chr19_48845403   Sample    G    T        0      0        2 
  19 chr19_48859156     AAsi    T    A        0      0        2 
  19 chr19_48859156     AKia    T    A        0      0        2 
  19 chr19_48859156     AOna    T    A        0      0        2 
  19 chr19_48859156     ASom    T    A        0      0        2 
  19 chr19_48859156     HCab    T    A        0      0        2 
  19 chr19_48859156     HPrz    T    A        0      0        2 
  19 chr19_48859156     ZBoe    T    A      0.5      1        2 
  19 chr19_48859156     ZGre    T    A        0      0        2 
  19 chr19_48859156     ZHar    T    A        0      0        2 
  19 chr19_48859156   Sample    T    A        0      0        2 
  19 chr19_48863501     AAsi    A    T        0      0        2 
  19 chr19_48863501     AKia    A    T        0      0        2 
  19 chr19_48863501     AOna    A    T        0      0        2 
  19 chr19_48863501     ASom    A    T        0      0        2 
  19 chr19_48863501     HCab    A    T        1      2        2 
  19 chr19_48863501     HPrz    A    T        1      2        2 
  19 chr19_48863501     ZBoe    A    T        0      0        2 
  19 chr19_48863501     ZGre    A    T        0      0        2 
  19 chr19_48863501     ZHar    A    T        0      0        2 
  19 chr19_48863501   Sample    A    T        0      0        2 
  19 chr19_48864637     AAsi    G    T        0      0        2 
  19 chr19_48864637     AKia    G    T        0      0        2 
  19 chr19_48864637     AOna    G    T        0      0        2 
  19 chr19_48864637     ASom    G    T        0      0        2 
  19 chr19_48864637     HCab    G    T        1      2        2 
  19 chr19_48864637     HPrz    G    T        1      2        2 
  19 chr19_48864637     ZBoe    G    T        0      0        2 
  19 chr19_48864637     ZGre    G    T        0      0        2 
  19 chr19_48864637     ZHar    G    T        0      0        2 
  19 chr19_48864637   Sample    G    T        0      0        2 
  19 chr19_48912176     AAsi    G    T        0      0        2 
  19 chr19_48912176     AKia    G    T        0      0        2 
  19 chr19_48912176     AOna    G    T        0      0        2 
  19 chr19_48912176     ASom    G    T        0      0        2 
  19 chr19_48912176     HCab    G    T        0      0        2 
  19 chr19_48912176     HPrz    G    T      0.5      1        2 
  19 chr19_48912176     ZBoe    G    T        0      0        2 
  19 chr19_48912176     ZGre    G    T        0      0        2 
  19 chr19_48912176     ZHar    G    T        0      0        2 
  19 chr19_48912176   Sample    G    T        0      0        2 
  19 chr19_48935508     AAsi    A    T        0      0        2 
  19 chr19_48935508     AKia    A    T        0      0        2 
  19 chr19_48935508     AOna    A    T        0      0        2 
  19 chr19_48935508     ASom    A    T        0      0        2 
  19 chr19_48935508     HCab    A    T        1      2        2 
  19 chr19_48935508     HPrz    A    T        1      2        2 
  19 chr19_48935508     ZBoe    A    T        0      0        2 
  19 chr19_48935508     ZGre    A    T        0      0        2 
  19 chr19_48935508     ZHar    A    T        0      0        2 
  19 chr19_48935508   Sample    A    T        0      0        2 
  19 chr19_48947837     AAsi    C    A        0      0        2 
  19 chr19_48947837     AKia    C    A        0      0        2 
  19 chr19_48947837     AOna    C    A        0      0        2 
  19 chr19_48947837     ASom    C    A        0      0        2 
  19 chr19_48947837     HCab    C    A        0      0        2 
  19 chr19_48947837     HPrz    C    A        0      0        2 
  19 chr19_48947837     ZBoe    C    A      0.5      1        2 
  19 chr19_48947837     ZGre    C    A        0      0        2 
  19 chr19_48947837     ZHar    C    A        0      0        2 
  19 chr19_48947837   Sample    C    A        0      0        2 
  19 chr19_48965752     AAsi    C    G        0      0        2 
  19 chr19_48965752     AKia    C    G        0      0        2 
  19 chr19_48965752     AOna    C    G        0      0        2 
  19 chr19_48965752     ASom    C    G        0      0        2 
  19 chr19_48965752     HCab    C    G        0      0        2 
  19 chr19_48965752     HPrz    C    G        0      0        2 
  19 chr19_48965752     ZBoe    C    G      0.5      1        2 
  19 chr19_48965752     ZGre    C    G        0      0        2 
  19 chr19_48965752     ZHar    C    G        0      0        2 
  19 chr19_48965752   Sample    C    G        0      0        2 
  19 chr19_48985770     AAsi    G    C        0      0        2 
  19 chr19_48985770     AKia    G    C        0      0        2 
  19 chr19_48985770     AOna    G    C        0      0        2 
  19 chr19_48985770     ASom    G    C        0      0        2 
  19 chr19_48985770     HCab    G    C        0      0        2 
  19 chr19_48985770     HPrz    G    C        0      0        2 
  19 chr19_48985770     ZBoe    G    C      0.5      1        2 
  19 chr19_48985770     ZGre    G    C        0      0        2 
  19 chr19_48985770     ZHar    G    C        0      0        2 
  19 chr19_48985770   Sample    G    C        0      0        2 
  19 chr19_48993851     AAsi    G    T        1      2        2 
  19 chr19_48993851     AKia    G    T        0      0        2 
  19 chr19_48993851     AOna    G    T        0      0        2 
  19 chr19_48993851     ASom    G    T        1      2        2 
  19 chr19_48993851     HCab    G    T        0      0        2 
  19 chr19_48993851     HPrz    G    T        0      0        2 
  19 chr19_48993851     ZBoe    G    T        0      0        2 
  19 chr19_48993851     ZGre    G    T        0      0        2 
  19 chr19_48993851     ZHar    G    T        0      0        2 
  19 chr19_48993851   Sample    G    T        1      2        2 
  19 chr19_49006027     AAsi    C    G        0      0        2 
  19 chr19_49006027     AKia    C    G        0      0        2 
  19 chr19_49006027     AOna    C    G      0.5      1        2 
  19 chr19_49006027     ASom    C    G        0      0        2 
  19 chr19_49006027     HCab    C    G        0      0        2 
  19 chr19_49006027     HPrz    C    G        0      0        2 
  19 chr19_49006027     ZBoe    C    G        0      0        2 
  19 chr19_49006027     ZGre    C    G        0      0        2 
  19 chr19_49006027     ZHar    C    G        0      0        2 
  19 chr19_49006027   Sample    C    G        0      0        2 
  19 chr19_49021053     AAsi    A    C        0      0        2 
  19 chr19_49021053     AKia    A    C        1      2        2 
  19 chr19_49021053     AOna    A    C        1      2        2 
  19 chr19_49021053     ASom    A    C        0      0        2 
  19 chr19_49021053     HCab    A    C        0      0        2 
  19 chr19_49021053     HPrz    A    C        0      0        2 
  19 chr19_49021053     ZBoe    A    C        0      0        2 
  19 chr19_49021053     ZGre    A    C        0      0        2 
  19 chr19_49021053     ZHar    A    C        0      0        2 
  19 chr19_49021053   Sample    A    C        0      0        2 
  19 chr19_49026996     AAsi    G    T        0      0        2 
  19 chr19_49026996     AKia    G    T        0      0        2 
  19 chr19_49026996     AOna    G    T        0      0        2 
  19 chr19_49026996     ASom    G    T        0      0        2 
  19 chr19_49026996     HCab    G    T        0      0        2 
  19 chr19_49026996     HPrz    G    T        0      0        2 
  19 chr19_49026996     ZBoe    G    T        0      0        2 
  19 chr19_49026996     ZGre    G    T        1      2        2 
  19 chr19_49026996     ZHar    G    T        0      0        2 
  19 chr19_49026996   Sample    G    T        0      0        2 
  19 chr19_49029911     AAsi    G    T        0      0        2 
  19 chr19_49029911     AKia    G    T        0      0        2 
  19 chr19_49029911     AOna    G    T        0      0        2 
  19 chr19_49029911     ASom    G    T        0      0        2 
  19 chr19_49029911     HCab    G    T        0      0        2 
  19 chr19_49029911     HPrz    G    T        0      0        2 
  19 chr19_49029911     ZBoe    G    T      0.5      1        2 
  19 chr19_49029911     ZGre    G    T        0      0        2 
  19 chr19_49029911     ZHar    G    T        0      0        2 
  19 chr19_49029911   Sample    G    T        0      0        2 
  19 chr19_49041849     AAsi    G    T        0      0        2 
  19 chr19_49041849     AKia    G    T        1      2        2 
  19 chr19_49041849     AOna    G    T        0      0        2 
  19 chr19_49041849     ASom    G    T        0      0        2 
  19 chr19_49041849     HCab    G    T        0      0        2 
  19 chr19_49041849     HPrz    G    T        0      0        2 
  19 chr19_49041849     ZBoe    G    T        0      0        2 
  19 chr19_49041849     ZGre    G    T        0      0        2 
  19 chr19_49041849     ZHar    G    T        0      0        2 
  19 chr19_49041849   Sample    G    T        0      0        2 
  19 chr19_49041946     AAsi    T    G        1      2        2 
  19 chr19_49041946     AKia    T    G        0      0        2 
  19 chr19_49041946     AOna    T    G        0      0        2 
  19 chr19_49041946     ASom    T    G        1      2        2 
  19 chr19_49041946     HCab    T    G        0      0        2 
  19 chr19_49041946     HPrz    T    G        0      0        2 
  19 chr19_49041946     ZBoe    T    G        0      0        2 
  19 chr19_49041946     ZGre    T    G        0      0        2 
  19 chr19_49041946     ZHar    T    G        0      0        2 
  19 chr19_49041946   Sample    T    G        1      2        2 
  19 chr19_49046184     AAsi    C    A        0      0        2 
  19 chr19_49046184     AKia    C    A      0.5      1        2 
  19 chr19_49046184     AOna    C    A        0      0        2 
  19 chr19_49046184     ASom    C    A        0      0        2 
  19 chr19_49046184     HCab    C    A        0      0        2 
  19 chr19_49046184     HPrz    C    A        0      0        2 
  19 chr19_49046184     ZBoe    C    A        0      0        2 
  19 chr19_49046184     ZGre    C    A        0      0        2 
  19 chr19_49046184     ZHar    C    A        0      0        2 
  19 chr19_49046184   Sample    C    A        0      0        2 
  19 chr19_49081852     AAsi    G    C        0      0        2 
  19 chr19_49081852     AKia    G    C        0      0        2 
  19 chr19_49081852     AOna    G    C        0      0        2 
  19 chr19_49081852     ASom    G    C        0      0        2 
  19 chr19_49081852     HCab    G    C        1      2        2 
  19 chr19_49081852     HPrz    G    C        1      2        2 
  19 chr19_49081852     ZBoe    G    C        0      0        2 
  19 chr19_49081852     ZGre    G    C        0      0        2 
  19 chr19_49081852     ZHar    G    C        0      0        2 
  19 chr19_49081852   Sample    G    C        0      0        2 
  19 chr19_49082233     AAsi    G    C        0      0        2 
  19 chr19_49082233     AKia    G    C        0      0        2 
  19 chr19_49082233     AOna    G    C        0      0        2 
  19 chr19_49082233     ASom    G    C        0      0        2 
  19 chr19_49082233     HCab    G    C      0.5      1        2 
  19 chr19_49082233     HPrz    G    C        0      0        2 
  19 chr19_49082233     ZBoe    G    C        0      0        2 
  19 chr19_49082233     ZGre    G    C        0      0        2 
  19 chr19_49082233     ZHar    G    C        0      0        2 
  19 chr19_49082233   Sample    G    C        0      0        2 
  19 chr19_49110035     AAsi    G    C        0      0        2 
  19 chr19_49110035     AKia    G    C        0      0        2 
  19 chr19_49110035     AOna    G    C        0      0        2 
  19 chr19_49110035     ASom    G    C        0      0        2 
  19 chr19_49110035     HCab    G    C      0.5      1        2 
  19 chr19_49110035     HPrz    G    C        1      2        2 
  19 chr19_49110035     ZBoe    G    C        0      0        2 
  19 chr19_49110035     ZGre    G    C        0      0        2 
  19 chr19_49110035     ZHar    G    C        0      0        2 
  19 chr19_49110035   Sample    G    C        0      0        2 
  19 chr19_49116895     AAsi    G    T        0      0        2 
  19 chr19_49116895     AKia    G    T        0      0        2 
  19 chr19_49116895     AOna    G    T        0      0        2 
  19 chr19_49116895     ASom    G    T        0      0        2 
  19 chr19_49116895     HCab    G    T        0      0        2 
  19 chr19_49116895     HPrz    G    T        0      0        2 
  19 chr19_49116895     ZBoe    G    T        0      0        2 
  19 chr19_49116895     ZGre    G    T      0.5      1        2 
  19 chr19_49116895     ZHar    G    T        0      0        2 
  19 chr19_49116895   Sample    G    T        0      0        2 
  19 chr19_49128145     AAsi    A    T        0      0        2 
  19 chr19_49128145     AKia    A    T        1      2        2 
  19 chr19_49128145     AOna    A    T      0.5      1        2 
  19 chr19_49128145     ASom    A    T        0      0        2 
  19 chr19_49128145     HCab    A    T        0      0        2 
  19 chr19_49128145     HPrz    A    T        0      0        2 
  19 chr19_49128145     ZBoe    A    T        0      0        2 
  19 chr19_49128145     ZGre    A    T        0      0        2 
  19 chr19_49128145     ZHar    A    T        0      0        2 
  19 chr19_49128145   Sample    A    T        0      0        2 
  19 chr19_49141866     AAsi    A    C        0      0        2 
  19 chr19_49141866     AKia    A    C        0      0        2 
  19 chr19_49141866     AOna    A    C        0      0        2 
  19 chr19_49141866     ASom    A    C        0      0        2 
  19 chr19_49141866     HCab    A    C        0      0        2 
  19 chr19_49141866     HPrz    A    C        0      0        2 
  19 chr19_49141866     ZBoe    A    C        0      0        2 
  19 chr19_49141866     ZGre    A    C        0      0        2 
  19 chr19_49141866     ZHar    A    C      0.5      1        2 
  19 chr19_49141866   Sample    A    C        0      0        2 
  19 chr19_49150652     AAsi    C    G        0      0        2 
  19 chr19_49150652     AKia    C    G        0      0        2 
  19 chr19_49150652     AOna    C    G        0      0        2 
  19 chr19_49150652     ASom    C    G        0      0        2 
  19 chr19_49150652     HCab    C    G        0      0        2 
  19 chr19_49150652     HPrz    C    G        0      0        2 
  19 chr19_49150652     ZBoe    C    G        1      2        2 
  19 chr19_49150652     ZGre    C    G        0      0        2 
  19 chr19_49150652     ZHar    C    G        0      0        2 
  19 chr19_49150652   Sample    C    G        0      0        2 
  19 chr19_49181530     AAsi    G    C        0      0        2 
  19 chr19_49181530     AKia    G    C        0      0        2 
  19 chr19_49181530     AOna    G    C        0      0        2 
  19 chr19_49181530     ASom    G    C      0.5      1        2 
  19 chr19_49181530     HCab    G    C        0      0        2 
  19 chr19_49181530     HPrz    G    C        0      0        2 
  19 chr19_49181530     ZBoe    G    C        0      0        2 
  19 chr19_49181530     ZGre    G    C        0      0        2 
  19 chr19_49181530     ZHar    G    C        0      0        2 
  19 chr19_49181530   Sample    G    C        0      0        2 
  19 chr19_49195325     AAsi    C    A        0      0        2 
  19 chr19_49195325     AKia    C    A        0      0        2 
  19 chr19_49195325     AOna    C    A        0      0        2 
  19 chr19_49195325     ASom    C    A        0      0        2 
  19 chr19_49195325     HCab    C    A        1      2        2 
  19 chr19_49195325     HPrz    C    A        1      2        2 
  19 chr19_49195325     ZBoe    C    A        0      0        2 
  19 chr19_49195325     ZGre    C    A        0      0        2 
  19 chr19_49195325     ZHar    C    A        0      0        2 
  19 chr19_49195325   Sample    C    A        0      0        2 
  19 chr19_49195616     AAsi    C    A        0      0        2 
  19 chr19_49195616     AKia    C    A        0      0        2 
  19 chr19_49195616     AOna    C    A        0      0        2 
  19 chr19_49195616     ASom    C    A        0      0        2 
  19 chr19_49195616     HCab    C    A        0      0        2 
  19 chr19_49195616     HPrz    C    A        0      0        2 
  19 chr19_49195616     ZBoe    C    A        0      0        2 
  19 chr19_49195616     ZGre    C    A        0      0        2 
  19 chr19_49195616     ZHar    C    A        1      2        2 
  19 chr19_49195616   Sample    C    A        0      0        2 
  19 chr19_49197424     AAsi    A    C        0      0        2 
  19 chr19_49197424     AKia    A    C        0      0        2 
  19 chr19_49197424     AOna    A    C        0      0        2 
  19 chr19_49197424     ASom    A    C        0      0        2 
  19 chr19_49197424     HCab    A    C        0      0        2 
  19 chr19_49197424     HPrz    A    C        0      0        2 
  19 chr19_49197424     ZBoe    A    C        0      0        2 
  19 chr19_49197424     ZGre    A    C        0      0        2 
  19 chr19_49197424     ZHar    A    C        1      2        2 
  19 chr19_49197424   Sample    A    C        0      0        2 
  19 chr19_49210341     AAsi    T    A        0      0        2 
  19 chr19_49210341     AKia    T    A        0      0        2 
  19 chr19_49210341     AOna    T    A        0      0        2 
  19 chr19_49210341     ASom    T    A        0      0        2 
  19 chr19_49210341     HCab    T    A        0      0        2 
  19 chr19_49210341     HPrz    T    A        0      0        2 
  19 chr19_49210341     ZBoe    T    A        0      0        2 
  19 chr19_49210341     ZGre    T    A      0.5      1        2 
  19 chr19_49210341     ZHar    T    A        0      0        2 
  19 chr19_49210341   Sample    T    A        0      0        2 
  19 chr19_49215884     AAsi    A    T        0      0        2 
  19 chr19_49215884     AKia    A    T        1      2        2 
  19 chr19_49215884     AOna    A    T      0.5      1        2 
  19 chr19_49215884     ASom    A    T        0      0        2 
  19 chr19_49215884     HCab    A    T        0      0        2 
  19 chr19_49215884     HPrz    A    T        0      0        2 
  19 chr19_49215884     ZBoe    A    T        0      0        2 
  19 chr19_49215884     ZGre    A    T        0      0        2 
  19 chr19_49215884     ZHar    A    T        0      0        2 
  19 chr19_49215884   Sample    A    T        0      0        2 
  19 chr19_49218916     AAsi    G    C        0      0        2 
  19 chr19_49218916     AKia    G    C        1      2        2 
  19 chr19_49218916     AOna    G    C      0.5      1        2 
  19 chr19_49218916     ASom    G    C        0      0        2 
  19 chr19_49218916     HCab    G    C        0      0        2 
  19 chr19_49218916     HPrz    G    C        0      0        2 
  19 chr19_49218916     ZBoe    G    C        0      0        2 
  19 chr19_49218916     ZGre    G    C        0      0        2 
  19 chr19_49218916     ZHar    G    C        0      0        2 
  19 chr19_49218916   Sample    G    C        0      0        2 
  19 chr19_49227131     AAsi    G    T        0      0        2 
  19 chr19_49227131     AKia    G    T        0      0        2 
  19 chr19_49227131     AOna    G    T        0      0        2 
  19 chr19_49227131     ASom    G    T      0.5      1        2 
  19 chr19_49227131     HCab    G    T        0      0        2 
  19 chr19_49227131     HPrz    G    T        0      0        2 
  19 chr19_49227131     ZBoe    G    T        0      0        2 
  19 chr19_49227131     ZGre    G    T        0      0        2 
  19 chr19_49227131     ZHar    G    T        0      0        2 
  19 chr19_49227131   Sample    G    T        0      0        2 
  19 chr19_49251657     AAsi    G    C        0      0        2 
  19 chr19_49251657     AKia    G    C        1      2        2 
  19 chr19_49251657     AOna    G    C      0.5      1        2 
  19 chr19_49251657     ASom    G    C        0      0        2 
  19 chr19_49251657     HCab    G    C        0      0        2 
  19 chr19_49251657     HPrz    G    C        0      0        2 
  19 chr19_49251657     ZBoe    G    C        0      0        2 
  19 chr19_49251657     ZGre    G    C        0      0        2 
  19 chr19_49251657     ZHar    G    C        0      0        2 
  19 chr19_49251657   Sample    G    C        0      0        2 
  19 chr19_49264822     AAsi    C    G        0      0        2 
  19 chr19_49264822     AKia    C    G        0      0        2 
  19 chr19_49264822     AOna    C    G        0      0        2 
  19 chr19_49264822     ASom    C    G        0      0        2 
  19 chr19_49264822     HCab    C    G      0.5      1        2 
  19 chr19_49264822     HPrz    C    G        0      0        2 
  19 chr19_49264822     ZBoe    C    G        0      0        2 
  19 chr19_49264822     ZGre    C    G        0      0        2 
  19 chr19_49264822     ZHar    C    G        0      0        2 
  19 chr19_49264822   Sample    C    G        0      0        2 
  19 chr19_49271313     AAsi    A    C        0      0        2 
  19 chr19_49271313     AKia    A    C        0      0        2 
  19 chr19_49271313     AOna    A    C        0      0        2 
  19 chr19_49271313     ASom    A    C        1      2        2 
  19 chr19_49271313     HCab    A    C        0      0        2 
  19 chr19_49271313     HPrz    A    C        0      0        2 
  19 chr19_49271313     ZBoe    A    C        0      0        2 
  19 chr19_49271313     ZGre    A    C        0      0        2 
  19 chr19_49271313     ZHar    A    C        0      0        2 
  19 chr19_49271313   Sample    A    C        0      0        2 
  19 chr19_49272939     AAsi    G    T        0      0        2 
  19 chr19_49272939     AKia    G    T        0      0        2 
  19 chr19_49272939     AOna    G    T        0      0        2 
  19 chr19_49272939     ASom    G    T        0      0        2 
  19 chr19_49272939     HCab    G    T        0      0        2 
  19 chr19_49272939     HPrz    G    T        0      0        2 
  19 chr19_49272939     ZBoe    G    T      0.5      1        2 
  19 chr19_49272939     ZGre    G    T        0      0        2 
  19 chr19_49272939     ZHar    G    T        0      0        2 
  19 chr19_49272939   Sample    G    T        0      0        2 
  19 chr19_49272993     AAsi    C    A        1      2        2 
  19 chr19_49272993     AKia    C    A        0      0        2 
  19 chr19_49272993     AOna    C    A        0      0        2 
  19 chr19_49272993     ASom    C    A        0      0        2 
  19 chr19_49272993     HCab    C    A        0      0        2 
  19 chr19_49272993     HPrz    C    A        0      0        2 
  19 chr19_49272993     ZBoe    C    A        0      0        2 
  19 chr19_49272993     ZGre    C    A        0      0        2 
  19 chr19_49272993     ZHar    C    A        0      0        2 
  19 chr19_49272993   Sample    C    A        0      0        2 
  19 chr19_49274409     AAsi    C    A        0      0        2 
  19 chr19_49274409     AKia    C    A        0      0        2 
  19 chr19_49274409     AOna    C    A        0      0        2 
  19 chr19_49274409     ASom    C    A        0      0        2 
  19 chr19_49274409     HCab    C    A        1      2        2 
  19 chr19_49274409     HPrz    C    A      0.5      1        2 
  19 chr19_49274409     ZBoe    C    A        0      0        2 
  19 chr19_49274409     ZGre    C    A        0      0        2 
  19 chr19_49274409     ZHar    C    A        0      0        2 
  19 chr19_49274409   Sample    C    A        0      0        2 
  19 chr19_49276822     AAsi    A    T        0      0        2 
  19 chr19_49276822     AKia    A    T        0      0        2 
  19 chr19_49276822     AOna    A    T        0      0        2 
  19 chr19_49276822     ASom    A    T        0      0        2 
  19 chr19_49276822     HCab    A    T        0      0        2 
  19 chr19_49276822     HPrz    A    T        0      0        2 
  19 chr19_49276822     ZBoe    A    T        0      0        2 
  19 chr19_49276822     ZGre    A    T        1      2        2 
  19 chr19_49276822     ZHar    A    T        0      0        2 
  19 chr19_49276822   Sample    A    T        0      0        2 
  19 chr19_49302572     AAsi    T    G        0      0        2 
  19 chr19_49302572     AKia    T    G        0      0        2 
  19 chr19_49302572     AOna    T    G      0.5      1        2 
  19 chr19_49302572     ASom    T    G        0      0        2 
  19 chr19_49302572     HCab    T    G        0      0        2 
  19 chr19_49302572     HPrz    T    G        0      0        2 
  19 chr19_49302572     ZBoe    T    G        0      0        2 
  19 chr19_49302572     ZGre    T    G        0      0        2 
  19 chr19_49302572     ZHar    T    G        0      0        2 
  19 chr19_49302572   Sample    T    G        0      0        2 
  19 chr19_49303102     AAsi    G    T        0      0        2 
  19 chr19_49303102     AKia    G    T        0      0        2 
  19 chr19_49303102     AOna    G    T        0      0        2 
  19 chr19_49303102     ASom    G    T        0      0        2 
  19 chr19_49303102     HCab    G    T        0      0        2 
  19 chr19_49303102     HPrz    G    T        0      0        2 
  19 chr19_49303102     ZBoe    G    T      0.5      1        2 
  19 chr19_49303102     ZGre    G    T        0      0        2 
  19 chr19_49303102     ZHar    G    T        0      0        2 
  19 chr19_49303102   Sample    G    T        0      0        2 
  19 chr19_49322434     AAsi    G    C        0      0        2 
  19 chr19_49322434     AKia    G    C        0      0        2 
  19 chr19_49322434     AOna    G    C        0      0        2 
  19 chr19_49322434     ASom    G    C        0      0        2 
  19 chr19_49322434     HCab    G    C        1      2        2 
  19 chr19_49322434     HPrz    G    C        1      2        2 
  19 chr19_49322434     ZBoe    G    C        0      0        2 
  19 chr19_49322434     ZGre    G    C        0      0        2 
  19 chr19_49322434     ZHar    G    C        0      0        2 
  19 chr19_49322434   Sample    G    C        0      0        2 
  19 chr19_49350639     AAsi    C    A        0      0        2 
  19 chr19_49350639     AKia    C    A        0      0        2 
  19 chr19_49350639     AOna    C    A        0      0        2 
  19 chr19_49350639     ASom    C    A        0      0        2 
  19 chr19_49350639     HCab    C    A        0      0        2 
  19 chr19_49350639     HPrz    C    A        0      0        2 
  19 chr19_49350639     ZBoe    C    A        0      0        2 
  19 chr19_49350639     ZGre    C    A      0.5      1        2 
  19 chr19_49350639     ZHar    C    A        0      0        2 
  19 chr19_49350639   Sample    C    A        0      0        2 
  19 chr19_49353529     AAsi    A    T        0      0        2 
  19 chr19_49353529     AKia    A    T        0      0        2 
  19 chr19_49353529     AOna    A    T        0      0        2 
  19 chr19_49353529     ASom    A    T        0      0        2 
  19 chr19_49353529     HCab    A    T      0.5      1        2 
  19 chr19_49353529     HPrz    A    T        0      0        2 
  19 chr19_49353529     ZBoe    A    T        0      0        2 
  19 chr19_49353529     ZGre    A    T        0      0        2 
  19 chr19_49353529     ZHar    A    T        0      0        2 
  19 chr19_49353529   Sample    A    T        0      0        2 
  19 chr19_49364095     AAsi    G    T        0      0        2 
  19 chr19_49364095     AKia    G    T        0      0        2 
  19 chr19_49364095     AOna    G    T      0.5      1        2 
  19 chr19_49364095     ASom    G    T        0      0        2 
  19 chr19_49364095     HCab    G    T        0      0        2 
  19 chr19_49364095     HPrz    G    T        0      0        2 
  19 chr19_49364095     ZBoe    G    T        0      0        2 
  19 chr19_49364095     ZGre    G    T        0      0        2 
  19 chr19_49364095     ZHar    G    T        0      0        2 
  19 chr19_49364095   Sample    G    T        0      0        2 
  19 chr19_49365051     AAsi    G    C        0      0        2 
  19 chr19_49365051     AKia    G    C        0      0        2 
  19 chr19_49365051     AOna    G    C        0      0        2 
  19 chr19_49365051     ASom    G    C      0.5      1        2 
  19 chr19_49365051     HCab    G    C        0      0        2 
  19 chr19_49365051     HPrz    G    C        0      0        2 
  19 chr19_49365051     ZBoe    G    C        0      0        2 
  19 chr19_49365051     ZGre    G    C        0      0        2 
  19 chr19_49365051     ZHar    G    C        0      0        2 
  19 chr19_49365051   Sample    G    C        0      0        2 
  19 chr19_49368449     AAsi    C    G        0      0        2 
  19 chr19_49368449     AKia    C    G        0      0        2 
  19 chr19_49368449     AOna    C    G        0      0        2 
  19 chr19_49368449     ASom    C    G      0.5      1        2 
  19 chr19_49368449     HCab    C    G        0      0        2 
  19 chr19_49368449     HPrz    C    G        0      0        2 
  19 chr19_49368449     ZBoe    C    G        0      0        2 
  19 chr19_49368449     ZGre    C    G        0      0        2 
  19 chr19_49368449     ZHar    C    G        0      0        2 
  19 chr19_49368449   Sample    C    G        0      0        2 
  19 chr19_49373804     AAsi    G    T        0      0        2 
  19 chr19_49373804     AKia    G    T        1      2        2 
  19 chr19_49373804     AOna    G    T        1      2        2 
  19 chr19_49373804     ASom    G    T        0      0        2 
  19 chr19_49373804     HCab    G    T        0      0        2 
  19 chr19_49373804     HPrz    G    T        0      0        2 
  19 chr19_49373804     ZBoe    G    T        0      0        2 
  19 chr19_49373804     ZGre    G    T        0      0        2 
  19 chr19_49373804     ZHar    G    T        0      0        2 
  19 chr19_49373804   Sample    G    T        0      0        2 
  19 chr19_49397809     AAsi    G    T        1      2        2 
  19 chr19_49397809     AKia    G    T        0      0        2 
  19 chr19_49397809     AOna    G    T        0      0        2 
  19 chr19_49397809     ASom    G    T        1      2        2 
  19 chr19_49397809     HCab    G    T        0      0        2 
  19 chr19_49397809     HPrz    G    T        0      0        2 
  19 chr19_49397809     ZBoe    G    T        0      0        2 
  19 chr19_49397809     ZGre    G    T        0      0        2 
  19 chr19_49397809     ZHar    G    T        0      0        2 
  19 chr19_49397809   Sample    G    T        1      2        2 
  19 chr19_49419900     AAsi    C    A        0      0        2 
  19 chr19_49419900     AKia    C    A        0      0        2 
  19 chr19_49419900     AOna    C    A        0      0        2 
  19 chr19_49419900     ASom    C    A        0      0        2 
  19 chr19_49419900     HCab    C    A        0      0        2 
  19 chr19_49419900     HPrz    C    A        0      0        2 
  19 chr19_49419900     ZBoe    C    A        1      2        2 
  19 chr19_49419900     ZGre    C    A        0      0        2 
  19 chr19_49419900     ZHar    C    A        0      0        2 
  19 chr19_49419900   Sample    C    A        0      0        2 
  19 chr19_49421478     AAsi    C    G        0      0        2 
  19 chr19_49421478     AKia    C    G        0      0        2 
  19 chr19_49421478     AOna    C    G        0      0        2 
  19 chr19_49421478     ASom    C    G        0      0        2 
  19 chr19_49421478     HCab    C    G        0      0        2 
  19 chr19_49421478     HPrz    C    G        0      0        2 
  19 chr19_49421478     ZBoe    C    G      0.5      1        2 
  19 chr19_49421478     ZGre    C    G        0      0        2 
  19 chr19_49421478     ZHar    C    G        0      0        2 
  19 chr19_49421478   Sample    C    G        0      0        2 
  19 chr19_49457825     AAsi    G    T        0      0        2 
  19 chr19_49457825     AKia    G    T        0      0        2 
  19 chr19_49457825     AOna    G    T        0      0        2 
  19 chr19_49457825     ASom    G    T        0      0        2 
  19 chr19_49457825     HCab    G    T        0      0        2 
  19 chr19_49457825     HPrz    G    T        0      0        2 
  19 chr19_49457825     ZBoe    G    T        1      2        2 
  19 chr19_49457825     ZGre    G    T        0      0        2 
  19 chr19_49457825     ZHar    G    T        0      0        2 
  19 chr19_49457825   Sample    G    T        0      0        2 
  19 chr19_49460525     AAsi    A    T        0      0        2 
  19 chr19_49460525     AKia    A    T        0      0        2 
  19 chr19_49460525     AOna    A    T        0      0        2 
  19 chr19_49460525     ASom    A    T        0      0        2 
  19 chr19_49460525     HCab    A    T        0      0        2 
  19 chr19_49460525     HPrz    A    T      0.5      1        2 
  19 chr19_49460525     ZBoe    A    T        0      0        2 
  19 chr19_49460525     ZGre    A    T        0      0        2 
  19 chr19_49460525     ZHar    A    T        0      0        2 
  19 chr19_49460525   Sample    A    T        0      0        2 
  19 chr19_49477704     AAsi    C    G        0      0        2 
  19 chr19_49477704     AKia    C    G        0      0        2 
  19 chr19_49477704     AOna    C    G        0      0        2 
  19 chr19_49477704     ASom    C    G        0      0        2 
  19 chr19_49477704     HCab    C    G        0      0        2 
  19 chr19_49477704     HPrz    C    G        0      0        2 
  19 chr19_49477704     ZBoe    C    G      0.5      1        2 
  19 chr19_49477704     ZGre    C    G        0      0        2 
  19 chr19_49477704     ZHar    C    G        0      0        2 
  19 chr19_49477704   Sample    C    G        0      0        2 
  19 chr19_49486473     AAsi    A    T        0      0        2 
  19 chr19_49486473     AKia    A    T        0      0        2 
  19 chr19_49486473     AOna    A    T      0.5      1        2 
  19 chr19_49486473     ASom    A    T        0      0        2 
  19 chr19_49486473     HCab    A    T        0      0        2 
  19 chr19_49486473     HPrz    A    T        0      0        2 
  19 chr19_49486473     ZBoe    A    T        0      0        2 
  19 chr19_49486473     ZGre    A    T        0      0        2 
  19 chr19_49486473     ZHar    A    T        0      0        2 
  19 chr19_49486473   Sample    A    T        0      0        2 
  19 chr19_49496187     AAsi    A    T        1      2        2 
  19 chr19_49496187     AKia    A    T        0      0        2 
  19 chr19_49496187     AOna    A    T        0      0        2 
  19 chr19_49496187     ASom    A    T        1      2        2 
  19 chr19_49496187     HCab    A    T        0      0        2 
  19 chr19_49496187     HPrz    A    T        0      0        2 
  19 chr19_49496187     ZBoe    A    T        0      0        2 
  19 chr19_49496187     ZGre    A    T        0      0        2 
  19 chr19_49496187     ZHar    A    T        0      0        2 
  19 chr19_49496187   Sample    A    T        1      2        2 
  19 chr19_49508119     AAsi    A    T        0      0        2 
  19 chr19_49508119     AKia    A    T        0      0        2 
  19 chr19_49508119     AOna    A    T        0      0        2 
  19 chr19_49508119     ASom    A    T        0      0        2 
  19 chr19_49508119     HCab    A    T      0.5      1        2 
  19 chr19_49508119     HPrz    A    T      0.5      1        2 
  19 chr19_49508119     ZBoe    A    T        0      0        2 
  19 chr19_49508119     ZGre    A    T        0      0        2 
  19 chr19_49508119     ZHar    A    T        0      0        2 
  19 chr19_49508119   Sample    A    T        0      0        2 
  19 chr19_49508710     AAsi    G    T        0      0        2 
  19 chr19_49508710     AKia    G    T        0      0        2 
  19 chr19_49508710     AOna    G    T        0      0        2 
  19 chr19_49508710     ASom    G    T        0      0        2 
  19 chr19_49508710     HCab    G    T        0      0        2 
  19 chr19_49508710     HPrz    G    T        0      0        2 
  19 chr19_49508710     ZBoe    G    T      0.5      1        2 
  19 chr19_49508710     ZGre    G    T        0      0        2 
  19 chr19_49508710     ZHar    G    T        0      0        2 
  19 chr19_49508710   Sample    G    T        0      0        2 
  19 chr19_49514640     AAsi    C    G        0      0        2 
  19 chr19_49514640     AKia    C    G        0      0        2 
  19 chr19_49514640     AOna    C    G        0      0        2 
  19 chr19_49514640     ASom    C    G        0      0        2 
  19 chr19_49514640     HCab    C    G        1      2        2 
  19 chr19_49514640     HPrz    C    G        1      2        2 
  19 chr19_49514640     ZBoe    C    G        0      0        2 
  19 chr19_49514640     ZGre    C    G        0      0        2 
  19 chr19_49514640     ZHar    C    G        0      0        2 
  19 chr19_49514640   Sample    C    G        0      0        2 
  19 chr19_49516233     AAsi    C    A        0      0        2 
  19 chr19_49516233     AKia    C    A        1      2        2 
  19 chr19_49516233     AOna    C    A        0      0        2 
  19 chr19_49516233     ASom    C    A        0      0        2 
  19 chr19_49516233     HCab    C    A        0      0        2 
  19 chr19_49516233     HPrz    C    A        0      0        2 
  19 chr19_49516233     ZBoe    C    A        0      0        2 
  19 chr19_49516233     ZGre    C    A        0      0        2 
  19 chr19_49516233     ZHar    C    A        0      0        2 
  19 chr19_49516233   Sample    C    A        0      0        2 
  19 chr19_49526398     AAsi    G    C        0      0        2 
  19 chr19_49526398     AKia    G    C        0      0        2 
  19 chr19_49526398     AOna    G    C      0.5      1        2 
  19 chr19_49526398     ASom    G    C        0      0        2 
  19 chr19_49526398     HCab    G    C        0      0        2 
  19 chr19_49526398     HPrz    G    C        0      0        2 
  19 chr19_49526398     ZBoe    G    C        0      0        2 
  19 chr19_49526398     ZGre    G    C        0      0        2 
  19 chr19_49526398     ZHar    G    C        0      0        2 
  19 chr19_49526398   Sample    G    C        0      0        2 
  19 chr19_49530016     AAsi    C    G        0      0        2 
  19 chr19_49530016     AKia    C    G        0      0        2 
  19 chr19_49530016     AOna    C    G        0      0        2 
  19 chr19_49530016     ASom    C    G        0      0        2 
  19 chr19_49530016     HCab    C    G        1      2        2 
  19 chr19_49530016     HPrz    C    G        1      2        2 
  19 chr19_49530016     ZBoe    C    G        0      0        2 
  19 chr19_49530016     ZGre    C    G        0      0        2 
  19 chr19_49530016     ZHar    C    G        0      0        2 
  19 chr19_49530016   Sample    C    G        0      0        2 
  19 chr19_49535125     AAsi    T    G        0      0        2 
  19 chr19_49535125     AKia    T    G        0      0        2 
  19 chr19_49535125     AOna    T    G      0.5      1        2 
  19 chr19_49535125     ASom    T    G        0      0        2 
  19 chr19_49535125     HCab    T    G        0      0        2 
  19 chr19_49535125     HPrz    T    G        0      0        2 
  19 chr19_49535125     ZBoe    T    G        0      0        2 
  19 chr19_49535125     ZGre    T    G        0      0        2 
  19 chr19_49535125     ZHar    T    G        0      0        2 
  19 chr19_49535125   Sample    T    G        0      0        2 
  19 chr19_49538352     AAsi    A    C        0      0        2 
  19 chr19_49538352     AKia    A    C        0      0        2 
  19 chr19_49538352     AOna    A    C        0      0        2 
  19 chr19_49538352     ASom    A    C        0      0        2 
  19 chr19_49538352     HCab    A    C        0      0        2 
  19 chr19_49538352     HPrz    A    C        0      0        2 
  19 chr19_49538352     ZBoe    A    C        0      0        2 
  19 chr19_49538352     ZGre    A    C        0      0        2 
  19 chr19_49538352     ZHar    A    C      0.5      1        2 
  19 chr19_49538352   Sample    A    C        0      0        2 
  19 chr19_49538995     AAsi    G    C        0      0        2 
  19 chr19_49538995     AKia    G    C        0      0        2 
  19 chr19_49538995     AOna    G    C        0      0        2 
  19 chr19_49538995     ASom    G    C        0      0        2 
  19 chr19_49538995     HCab    G    C        0      0        2 
  19 chr19_49538995     HPrz    G    C        0      0        2 
  19 chr19_49538995     ZBoe    G    C        0      0        2 
  19 chr19_49538995     ZGre    G    C      0.5      1        2 
  19 chr19_49538995     ZHar    G    C        0      0        2 
  19 chr19_49538995   Sample    G    C        0      0        2 
  19 chr19_49557996     AAsi    C    A        0      0        2 
  19 chr19_49557996     AKia    C    A        0      0        2 
  19 chr19_49557996     AOna    C    A        0      0        2 
  19 chr19_49557996     ASom    C    A        0      0        2 
  19 chr19_49557996     HCab    C    A        0      0        2 
  19 chr19_49557996     HPrz    C    A        0      0        2 
  19 chr19_49557996     ZBoe    C    A        1      2        2 
  19 chr19_49557996     ZGre    C    A        0      0        2 
  19 chr19_49557996     ZHar    C    A        1      2        2 
  19 chr19_49557996   Sample    C    A        0      0        2 
  19 chr19_49580365     AAsi    G    T        0      0        2 
  19 chr19_49580365     AKia    G    T        0      0        2 
  19 chr19_49580365     AOna    G    T        0      0        2 
  19 chr19_49580365     ASom    G    T        0      0        2 
  19 chr19_49580365     HCab    G    T        0      0        2 
  19 chr19_49580365     HPrz    G    T        0      0        2 
  19 chr19_49580365     ZBoe    G    T        1      2        2 
  19 chr19_49580365     ZGre    G    T        0      0        2 
  19 chr19_49580365     ZHar    G    T        0      0        2 
  19 chr19_49580365   Sample    G    T        0      0        2 
  19 chr19_49603682     AAsi    C    G        0      0        2 
  19 chr19_49603682     AKia    C    G        0      0        2 
  19 chr19_49603682     AOna    C    G        0      0        2 
  19 chr19_49603682     ASom    C    G        0      0        2 
  19 chr19_49603682     HCab    C    G        0      0        2 
  19 chr19_49603682     HPrz    C    G        0      0        2 
  19 chr19_49603682     ZBoe    C    G        0      0        2 
  19 chr19_49603682     ZGre    C    G        1      2        2 
  19 chr19_49603682     ZHar    C    G        0      0        2 
  19 chr19_49603682   Sample    C    G        0      0        2 
  19 chr19_49604019     AAsi    T    A        0      0        2 
  19 chr19_49604019     AKia    T    A        0      0        2 
  19 chr19_49604019     AOna    T    A      0.5      1        2 
  19 chr19_49604019     ASom    T    A        0      0        2 
  19 chr19_49604019     HCab    T    A        0      0        2 
  19 chr19_49604019     HPrz    T    A        0      0        2 
  19 chr19_49604019     ZBoe    T    A        0      0        2 
  19 chr19_49604019     ZGre    T    A        0      0        2 
  19 chr19_49604019     ZHar    T    A        0      0        2 
  19 chr19_49604019   Sample    T    A        0      0        2 
  19 chr19_49620071     AAsi    T    G        1      2        2 
  19 chr19_49620071     AKia    T    G        0      0        2 
  19 chr19_49620071     AOna    T    G        0      0        2 
  19 chr19_49620071     ASom    T    G        1      2        2 
  19 chr19_49620071     HCab    T    G        0      0        2 
  19 chr19_49620071     HPrz    T    G        0      0        2 
  19 chr19_49620071     ZBoe    T    G        0      0        2 
  19 chr19_49620071     ZGre    T    G        0      0        2 
  19 chr19_49620071     ZHar    T    G        0      0        2 
  19 chr19_49620071   Sample    T    G        1      2        2 
  19 chr19_49625736     AAsi    T    G        0      0        2 
  19 chr19_49625736     AKia    T    G        0      0        2 
  19 chr19_49625736     AOna    T    G        0      0        2 
  19 chr19_49625736     ASom    T    G        0      0        2 
  19 chr19_49625736     HCab    T    G      0.5      1        2 
  19 chr19_49625736     HPrz    T    G        0      0        2 
  19 chr19_49625736     ZBoe    T    G        0      0        2 
  19 chr19_49625736     ZGre    T    G        0      0        2 
  19 chr19_49625736     ZHar    T    G        0      0        2 
  19 chr19_49625736   Sample    T    G        0      0        2 
  19 chr19_49631911     AAsi    G    T        0      0        2 
  19 chr19_49631911     AKia    G    T      0.5      1        2 
  19 chr19_49631911     AOna    G    T      0.5      1        2 
  19 chr19_49631911     ASom    G    T        0      0        2 
  19 chr19_49631911     HCab    G    T        0      0        2 
  19 chr19_49631911     HPrz    G    T        0      0        2 
  19 chr19_49631911     ZBoe    G    T        0      0        2 
  19 chr19_49631911     ZGre    G    T        0      0        2 
  19 chr19_49631911     ZHar    G    T        0      0        2 
  19 chr19_49631911   Sample    G    T        0      0        2 
  19 chr19_49642500     AAsi    C    G        0      0        2 
  19 chr19_49642500     AKia    C    G        0      0        2 
  19 chr19_49642500     AOna    C    G      0.5      1        2 
  19 chr19_49642500     ASom    C    G        0      0        2 
  19 chr19_49642500     HCab    C    G        0      0        2 
  19 chr19_49642500     HPrz    C    G        0      0        2 
  19 chr19_49642500     ZBoe    C    G        0      0        2 
  19 chr19_49642500     ZGre    C    G        0      0        2 
  19 chr19_49642500     ZHar    C    G        0      0        2 
  19 chr19_49642500   Sample    C    G        0      0        2 
  19 chr19_49644409     AAsi    T    G        0      0        2 
  19 chr19_49644409     AKia    T    G        1      2        2 
  19 chr19_49644409     AOna    T    G        1      2        2 
  19 chr19_49644409     ASom    T    G        0      0        2 
  19 chr19_49644409     HCab    T    G        1      2        2 
  19 chr19_49644409     HPrz    T    G        1      2        2 
  19 chr19_49644409     ZBoe    T    G        0      0        2 
  19 chr19_49644409     ZGre    T    G        0      0        2 
  19 chr19_49644409     ZHar    T    G        0      0        2 
  19 chr19_49644409   Sample    T    G        0      0        2 
  19 chr19_49657908     AAsi    G    T        0      0        2 
  19 chr19_49657908     AKia    G    T        0      0        2 
  19 chr19_49657908     AOna    G    T        0      0        2 
  19 chr19_49657908     ASom    G    T        0      0        2 
  19 chr19_49657908     HCab    G    T        0      0        2 
  19 chr19_49657908     HPrz    G    T        0      0        2 
  19 chr19_49657908     ZBoe    G    T        0      0        2 
  19 chr19_49657908     ZGre    G    T        0      0        2 
  19 chr19_49657908     ZHar    G    T      0.5      1        2 
  19 chr19_49657908   Sample    G    T        0      0        2 
  19 chr19_49668944     AAsi    A    T        0      0        2 
  19 chr19_49668944     AKia    A    T        0      0        2 
  19 chr19_49668944     AOna    A    T        0      0        2 
  19 chr19_49668944     ASom    A    T        0      0        2 
  19 chr19_49668944     HCab    A    T        1      2        2 
  19 chr19_49668944     HPrz    A    T        1      2        2 
  19 chr19_49668944     ZBoe    A    T        0      0        2 
  19 chr19_49668944     ZGre    A    T        0      0        2 
  19 chr19_49668944     ZHar    A    T        0      0        2 
  19 chr19_49668944   Sample    A    T        0      0        2 
  19 chr19_49674325     AAsi    C    G        0      0        2 
  19 chr19_49674325     AKia    C    G        0      0        2 
  19 chr19_49674325     AOna    C    G        0      0        2 
  19 chr19_49674325     ASom    C    G        0      0        2 
  19 chr19_49674325     HCab    C    G        0      0        2 
  19 chr19_49674325     HPrz    C    G      0.5      1        2 
  19 chr19_49674325     ZBoe    C    G        0      0        2 
  19 chr19_49674325     ZGre    C    G        0      0        2 
  19 chr19_49674325     ZHar    C    G        0      0        2 
  19 chr19_49674325   Sample    C    G        0      0        2 
  19 chr19_49682053     AAsi    T    A        0      0        2 
  19 chr19_49682053     AKia    T    A        0      0        2 
  19 chr19_49682053     AOna    T    A        0      0        2 
  19 chr19_49682053     ASom    T    A        0      0        2 
  19 chr19_49682053     HCab    T    A        0      0        2 
  19 chr19_49682053     HPrz    T    A        0      0        2 
  19 chr19_49682053     ZBoe    T    A        0      0        2 
  19 chr19_49682053     ZGre    T    A      0.5      1        2 
  19 chr19_49682053     ZHar    T    A        0      0        2 
  19 chr19_49682053   Sample    T    A        0      0        2 
  19 chr19_49708200     AAsi    C    G        0      0        2 
  19 chr19_49708200     AKia    C    G        0      0        2 
  19 chr19_49708200     AOna    C    G        0      0        2 
  19 chr19_49708200     ASom    C    G        1      2        2 
  19 chr19_49708200     HCab    C    G        0      0        2 
  19 chr19_49708200     HPrz    C    G        0      0        2 
  19 chr19_49708200     ZBoe    C    G        0      0        2 
  19 chr19_49708200     ZGre    C    G        0      0        2 
  19 chr19_49708200     ZHar    C    G        0      0        2 
  19 chr19_49708200   Sample    C    G        0      0        2 
  19 chr19_49710668     AAsi    G    T        0      0        2 
  19 chr19_49710668     AKia    G    T        0      0        2 
  19 chr19_49710668     AOna    G    T        0      0        2 
  19 chr19_49710668     ASom    G    T        0      0        2 
  19 chr19_49710668     HCab    G    T        0      0        2 
  19 chr19_49710668     HPrz    G    T        0      0        2 
  19 chr19_49710668     ZBoe    G    T        0      0        2 
  19 chr19_49710668     ZGre    G    T        0      0        2 
  19 chr19_49710668     ZHar    G    T        1      2        2 
  19 chr19_49710668   Sample    G    T        0      0        2 
  19 chr19_49712754     AAsi    T    A        0      0        2 
  19 chr19_49712754     AKia    T    A        0      0        2 
  19 chr19_49712754     AOna    T    A        0      0        2 
  19 chr19_49712754     ASom    T    A        0      0        2 
  19 chr19_49712754     HCab    T    A        1      2        2 
  19 chr19_49712754     HPrz    T    A        1      2        2 
  19 chr19_49712754     ZBoe    T    A        0      0        2 
  19 chr19_49712754     ZGre    T    A        0      0        2 
  19 chr19_49712754     ZHar    T    A        0      0        2 
  19 chr19_49712754   Sample    T    A        0      0        2 
  19 chr19_49713069     AAsi    T    G        0      0        2 
  19 chr19_49713069     AKia    T    G        0      0        2 
  19 chr19_49713069     AOna    T    G        0      0        2 
  19 chr19_49713069     ASom    T    G        0      0        2 
  19 chr19_49713069     HCab    T    G        1      2        2 
  19 chr19_49713069     HPrz    T    G        1      2        2 
  19 chr19_49713069     ZBoe    T    G        0      0        2 
  19 chr19_49713069     ZGre    T    G        0      0        2 
  19 chr19_49713069     ZHar    T    G        0      0        2 
  19 chr19_49713069   Sample    T    G        0      0        2 
  19 chr19_49717908     AAsi    G    C        1      2        2 
  19 chr19_49717908     AKia    G    C        0      0        2 
  19 chr19_49717908     AOna    G    C        0      0        2 
  19 chr19_49717908     ASom    G    C      0.5      1        2 
  19 chr19_49717908     HCab    G    C        0      0        2 
  19 chr19_49717908     HPrz    G    C        0      0        2 
  19 chr19_49717908     ZBoe    G    C        0      0        2 
  19 chr19_49717908     ZGre    G    C        0      0        2 
  19 chr19_49717908     ZHar    G    C        0      0        2 
  19 chr19_49717908   Sample    G    C        1      2        2 
  19 chr19_49720337     AAsi    T    A        0      0        2 
  19 chr19_49720337     AKia    T    A        0      0        2 
  19 chr19_49720337     AOna    T    A        0      0        2 
  19 chr19_49720337     ASom    T    A        0      0        2 
  19 chr19_49720337     HCab    T    A        0      0        2 
  19 chr19_49720337     HPrz    T    A        0      0        2 
  19 chr19_49720337     ZBoe    T    A        1      2        2 
  19 chr19_49720337     ZGre    T    A        0      0        2 
  19 chr19_49720337     ZHar    T    A        0      0        2 
  19 chr19_49720337   Sample    T    A        0      0        2 
  19 chr19_49740058     AAsi    A    C        0      0        2 
  19 chr19_49740058     AKia    A    C        0      0        2 
  19 chr19_49740058     AOna    A    C        0      0        2 
  19 chr19_49740058     ASom    A    C        0      0        2 
  19 chr19_49740058     HCab    A    C        0      0        2 
  19 chr19_49740058     HPrz    A    C        0      0        2 
  19 chr19_49740058     ZBoe    A    C      0.5      1        2 
  19 chr19_49740058     ZGre    A    C        0      0        2 
  19 chr19_49740058     ZHar    A    C        0      0        2 
  19 chr19_49740058   Sample    A    C        0      0        2 
  19 chr19_49740240     AAsi    T    A        0      0        2 
  19 chr19_49740240     AKia    T    A      0.5      1        2 
  19 chr19_49740240     AOna    T    A        0      0        2 
  19 chr19_49740240     ASom    T    A        0      0        2 
  19 chr19_49740240     HCab    T    A        0      0        2 
  19 chr19_49740240     HPrz    T    A        0      0        2 
  19 chr19_49740240     ZBoe    T    A        0      0        2 
  19 chr19_49740240     ZGre    T    A        0      0        2 
  19 chr19_49740240     ZHar    T    A        0      0        2 
  19 chr19_49740240   Sample    T    A        0      0        2 
  19 chr19_49752896     AAsi    A    C        0      0        2 
  19 chr19_49752896     AKia    A    C        0      0        2 
  19 chr19_49752896     AOna    A    C        0      0        2 
  19 chr19_49752896     ASom    A    C        0      0        2 
  19 chr19_49752896     HCab    A    C        0      0        2 
  19 chr19_49752896     HPrz    A    C        0      0        2 
  19 chr19_49752896     ZBoe    A    C        1      2        2 
  19 chr19_49752896     ZGre    A    C        1      2        2 
  19 chr19_49752896     ZHar    A    C        1      2        2 
  19 chr19_49752896   Sample    A    C        0      0        2 
  19 chr19_49754813     AAsi    G    T        0      0        2 
  19 chr19_49754813     AKia    G    T        0      0        2 
  19 chr19_49754813     AOna    G    T      0.5      1        2 
  19 chr19_49754813     ASom    G    T        0      0        2 
  19 chr19_49754813     HCab    G    T        0      0        2 
  19 chr19_49754813     HPrz    G    T        0      0        2 
  19 chr19_49754813     ZBoe    G    T        0      0        2 
  19 chr19_49754813     ZGre    G    T        0      0        2 
  19 chr19_49754813     ZHar    G    T        0      0        2 
  19 chr19_49754813   Sample    G    T        0      0        2 
  19 chr19_49769380     AAsi    T    G        0      0        2 
  19 chr19_49769380     AKia    T    G        0      0        2 
  19 chr19_49769380     AOna    T    G        1      2        2 
  19 chr19_49769380     ASom    T    G        0      0        2 
  19 chr19_49769380     HCab    T    G        0      0        2 
  19 chr19_49769380     HPrz    T    G        0      0        2 
  19 chr19_49769380     ZBoe    T    G        0      0        2 
  19 chr19_49769380     ZGre    T    G        0      0        2 
  19 chr19_49769380     ZHar    T    G        0      0        2 
  19 chr19_49769380   Sample    T    G        0      0        2 
  19 chr19_49774208     AAsi    G    T        0      0        2 
  19 chr19_49774208     AKia    G    T        0      0        2 
  19 chr19_49774208     AOna    G    T        0      0        2 
  19 chr19_49774208     ASom    G    T        0      0        2 
  19 chr19_49774208     HCab    G    T        0      0        2 
  19 chr19_49774208     HPrz    G    T        0      0        2 
  19 chr19_49774208     ZBoe    G    T      0.5      1        2 
  19 chr19_49774208     ZGre    G    T        0      0        2 
  19 chr19_49774208     ZHar    G    T        0      0        2 
  19 chr19_49774208   Sample    G    T        0      0        2 
  19 chr19_49800253     AAsi    G    C        0      0        2 
  19 chr19_49800253     AKia    G    C        0      0        2 
  19 chr19_49800253     AOna    G    C        0      0        2 
  19 chr19_49800253     ASom    G    C        0      0        2 
  19 chr19_49800253     HCab    G    C        0      0        2 
  19 chr19_49800253     HPrz    G    C        0      0        2 
  19 chr19_49800253     ZBoe    G    C        0      0        2 
  19 chr19_49800253     ZGre    G    C        1      2        2 
  19 chr19_49800253     ZHar    G    C        0      0        2 
  19 chr19_49800253   Sample    G    C        0      0        2 
  19 chr19_49811917     AAsi    T    G        0      0        2 
  19 chr19_49811917     AKia    T    G        0      0        2 
  19 chr19_49811917     AOna    T    G      0.5      1        2 
  19 chr19_49811917     ASom    T    G        0      0        2 
  19 chr19_49811917     HCab    T    G        0      0        2 
  19 chr19_49811917     HPrz    T    G        0      0        2 
  19 chr19_49811917     ZBoe    T    G        1      2        2 
  19 chr19_49811917     ZGre    T    G        1      2        2 
  19 chr19_49811917     ZHar    T    G        1      2        2 
  19 chr19_49811917   Sample    T    G        0      0        2 
  19 chr19_49843666     AAsi    G    C        0      0        2 
  19 chr19_49843666     AKia    G    C        0      0        2 
  19 chr19_49843666     AOna    G    C        0      0        2 
  19 chr19_49843666     ASom    G    C        0      0        2 
  19 chr19_49843666     HCab    G    C        1      2        2 
  19 chr19_49843666     HPrz    G    C        1      2        2 
  19 chr19_49843666     ZBoe    G    C        0      0        2 
  19 chr19_49843666     ZGre    G    C        0      0        2 
  19 chr19_49843666     ZHar    G    C        0      0        2 
  19 chr19_49843666   Sample    G    C        0      0        2 
  19 chr19_49843758     AAsi    T    A        0      0        2 
  19 chr19_49843758     AKia    T    A        0      0        2 
  19 chr19_49843758     AOna    T    A        0      0        2 
  19 chr19_49843758     ASom    T    A        0      0        2 
  19 chr19_49843758     HCab    T    A      0.5      1        2 
  19 chr19_49843758     HPrz    T    A        1      2        2 
  19 chr19_49843758     ZBoe    T    A        0      0        2 
  19 chr19_49843758     ZGre    T    A        0      0        2 
  19 chr19_49843758     ZHar    T    A        0      0        2 
  19 chr19_49843758   Sample    T    A        0      0        2 
  19 chr19_49845447     AAsi    T    A        0      0        2 
  19 chr19_49845447     AKia    T    A        0      0        2 
  19 chr19_49845447     AOna    T    A        0      0        2 
  19 chr19_49845447     ASom    T    A        0      0        2 
  19 chr19_49845447     HCab    T    A        1      2        2 
  19 chr19_49845447     HPrz    T    A        1      2        2 
  19 chr19_49845447     ZBoe    T    A        0      0        2 
  19 chr19_49845447     ZGre    T    A        0      0        2 
  19 chr19_49845447     ZHar    T    A        0      0        2 
  19 chr19_49845447   Sample    T    A        0      0        2 
  19 chr19_49853989     AAsi    A    T        0      0        2 
  19 chr19_49853989     AKia    A    T        0      0        2 
  19 chr19_49853989     AOna    A    T        0      0        2 
  19 chr19_49853989     ASom    A    T        0      0        2 
  19 chr19_49853989     HCab    A    T        1      2        2 
  19 chr19_49853989     HPrz    A    T        1      2        2 
  19 chr19_49853989     ZBoe    A    T        0      0        2 
  19 chr19_49853989     ZGre    A    T        0      0        2 
  19 chr19_49853989     ZHar    A    T        0      0        2 
  19 chr19_49853989   Sample    A    T        0      0        2 
  19 chr19_49854048     AAsi    T    G        0      0        2 
  19 chr19_49854048     AKia    T    G        0      0        2 
  19 chr19_49854048     AOna    T    G        0      0        2 
  19 chr19_49854048     ASom    T    G        0      0        2 
  19 chr19_49854048     HCab    T    G      0.5      1        2 
  19 chr19_49854048     HPrz    T    G        0      0        2 
  19 chr19_49854048     ZBoe    T    G        0      0        2 
  19 chr19_49854048     ZGre    T    G        0      0        2 
  19 chr19_49854048     ZHar    T    G        0      0        2 
  19 chr19_49854048   Sample    T    G        0      0        2 
  19 chr19_49903128     AAsi    A    T        0      0        2 
  19 chr19_49903128     AKia    A    T        0      0        2 
  19 chr19_49903128     AOna    A    T        0      0        2 
  19 chr19_49903128     ASom    A    T        0      0        2 
  19 chr19_49903128     HCab    A    T        1      2        2 
  19 chr19_49903128     HPrz    A    T        1      2        2 
  19 chr19_49903128     ZBoe    A    T        0      0        2 
  19 chr19_49903128     ZGre    A    T        0      0        2 
  19 chr19_49903128     ZHar    A    T        0      0        2 
  19 chr19_49903128   Sample    A    T        0      0        2 
  19 chr19_49913936     AAsi    A    C        0      0        2 
  19 chr19_49913936     AKia    A    C        1      2        2 
  19 chr19_49913936     AOna    A    C        1      2        2 
  19 chr19_49913936     ASom    A    C        0      0        2 
  19 chr19_49913936     HCab    A    C        0      0        2 
  19 chr19_49913936     HPrz    A    C        0      0        2 
  19 chr19_49913936     ZBoe    A    C        1      2        2 
  19 chr19_49913936     ZGre    A    C        1      2        2 
  19 chr19_49913936     ZHar    A    C        0      0        2 
  19 chr19_49913936   Sample    A    C        0      0        2 
  19 chr19_49937566     AAsi    A    T        0      0        2 
  19 chr19_49937566     AKia    A    T        0      0        2 
  19 chr19_49937566     AOna    A    T      0.5      1        2 
  19 chr19_49937566     ASom    A    T        0      0        2 
  19 chr19_49937566     HCab    A    T        0      0        2 
  19 chr19_49937566     HPrz    A    T        0      0        2 
  19 chr19_49937566     ZBoe    A    T        0      0        2 
  19 chr19_49937566     ZGre    A    T        0      0        2 
  19 chr19_49937566     ZHar    A    T        0      0        2 
  19 chr19_49937566   Sample    A    T        0      0        2 
  19 chr19_49953926     AAsi    G    T        1      2        2 
  19 chr19_49953926     AKia    G    T        0      0        2 
  19 chr19_49953926     AOna    G    T        0      0        2 
  19 chr19_49953926     ASom    G    T        0      0        2 
  19 chr19_49953926     HCab    G    T        0      0        2 
  19 chr19_49953926     HPrz    G    T        0      0        2 
  19 chr19_49953926     ZBoe    G    T        0      0        2 
  19 chr19_49953926     ZGre    G    T        0      0        2 
  19 chr19_49953926     ZHar    G    T        0      0        2 
  19 chr19_49953926   Sample    G    T        0      0        2 
  19 chr19_49962584     AAsi    G    T        0      0        2 
  19 chr19_49962584     AKia    G    T        1      2        2 
  19 chr19_49962584     AOna    G    T        0      0        2 
  19 chr19_49962584     ASom    G    T        0      0        2 
  19 chr19_49962584     HCab    G    T        1      2        2 
  19 chr19_49962584     HPrz    G    T        1      2        2 
  19 chr19_49962584     ZBoe    G    T      0.5      1        2 
  19 chr19_49962584     ZGre    G    T        0      0        2 
  19 chr19_49962584     ZHar    G    T        0      0        2 
  19 chr19_49962584   Sample    G    T        0      0        2 
  19 chr19_49990788     AAsi    C    G        0      0        2 
  19 chr19_49990788     AKia    C    G        0      0        2 
  19 chr19_49990788     AOna    C    G        0      0        2 
  19 chr19_49990788     ASom    C    G        0      0        2 
  19 chr19_49990788     HCab    C    G      0.5      1        2 
  19 chr19_49990788     HPrz    C    G        0      0        2 
  19 chr19_49990788     ZBoe    C    G        0      0        2 
  19 chr19_49990788     ZGre    C    G        0      0        2 
  19 chr19_49990788     ZHar    C    G        0      0        2 
  19 chr19_49990788   Sample    C    G        0      0        2 
  19 chr19_50018272     AAsi    T    G        0      0        2 
  19 chr19_50018272     AKia    T    G        0      0        2 
  19 chr19_50018272     AOna    T    G        0      0        2 
  19 chr19_50018272     ASom    T    G        0      0        2 
  19 chr19_50018272     HCab    T    G        0      0        2 
  19 chr19_50018272     HPrz    T    G        0      0        2 
  19 chr19_50018272     ZBoe    T    G        0      0        2 
  19 chr19_50018272     ZGre    T    G        0      0        2 
  19 chr19_50018272     ZHar    T    G        1      2        2 
  19 chr19_50018272   Sample    T    G        0      0        2 
  19 chr19_50022134     AAsi    G    C        0      0        2 
  19 chr19_50022134     AKia    G    C        1      2        2 
  19 chr19_50022134     AOna    G    C      0.5      1        2 
  19 chr19_50022134     ASom    G    C        0      0        2 
  19 chr19_50022134     HCab    G    C        0      0        2 
  19 chr19_50022134     HPrz    G    C        0      0        2 
  19 chr19_50022134     ZBoe    G    C        0      0        2 
  19 chr19_50022134     ZGre    G    C        0      0        2 
  19 chr19_50022134     ZHar    G    C        0      0        2 
  19 chr19_50022134   Sample    G    C        0      0        2 
  19 chr19_50041681     AAsi    C    A        0      0        2 
  19 chr19_50041681     AKia    C    A        0      0        2 
  19 chr19_50041681     AOna    C    A        0      0        2 
  19 chr19_50041681     ASom    C    A        0      0        2 
  19 chr19_50041681     HCab    C    A        0      0        2 
  19 chr19_50041681     HPrz    C    A        0      0        2 
  19 chr19_50041681     ZBoe    C    A      0.5      1        2 
  19 chr19_50041681     ZGre    C    A        0      0        2 
  19 chr19_50041681     ZHar    C    A        0      0        2 
  19 chr19_50041681   Sample    C    A        0      0        2 
  19 chr19_50045248     AAsi    G    C        0      0        2 
  19 chr19_50045248     AKia    G    C        0      0        2 
  19 chr19_50045248     AOna    G    C        0      0        2 
  19 chr19_50045248     ASom    G    C        0      0        2 
  19 chr19_50045248     HCab    G    C        0      0        2 
  19 chr19_50045248     HPrz    G    C        0      0        2 
  19 chr19_50045248     ZBoe    G    C        0      0        2 
  19 chr19_50045248     ZGre    G    C      0.5      1        2 
  19 chr19_50045248     ZHar    G    C        0      0        2 
  19 chr19_50045248   Sample    G    C        0      0        2 
  19 chr19_50055811     AAsi    T    G        0      0        2 
  19 chr19_50055811     AKia    T    G        0      0        2 
  19 chr19_50055811     AOna    T    G        0      0        2 
  19 chr19_50055811     ASom    T    G        0      0        2 
  19 chr19_50055811     HCab    T    G        1      2        2 
  19 chr19_50055811     HPrz    T    G        1      2        2 
  19 chr19_50055811     ZBoe    T    G        0      0        2 
  19 chr19_50055811     ZGre    T    G        0      0        2 
  19 chr19_50055811     ZHar    T    G        0      0        2 
  19 chr19_50055811   Sample    T    G        0      0        2 
  19 chr19_50065177     AAsi    C    A        0      0        2 
  19 chr19_50065177     AKia    C    A        0      0        2 
  19 chr19_50065177     AOna    C    A        0      0        2 
  19 chr19_50065177     ASom    C    A        0      0        2 
  19 chr19_50065177     HCab    C    A        1      2        2 
  19 chr19_50065177     HPrz    C    A        1      2        2 
  19 chr19_50065177     ZBoe    C    A        0      0        2 
  19 chr19_50065177     ZGre    C    A        0      0        2 
  19 chr19_50065177     ZHar    C    A        0      0        2 
```
