## Supplementary File 3. Zonkey (Schubert et al. 2017) report for donkey specimen Ancient3. for "No genetic evidence yet for hinnies at Mazongshan (400-160 BCE), northwestern China": excl_ts.frq.strat (part 76 of 100)

```
  19 chr19_50065177   Sample    C    A        0      0        2 
  19 chr19_50096030     AAsi    C    A        0      0        2 
  19 chr19_50096030     AKia    C    A        0      0        2 
  19 chr19_50096030     AOna    C    A        0      0        2 
  19 chr19_50096030     ASom    C    A        0      0        2 
  19 chr19_50096030     HCab    C    A      0.5      1        2 
  19 chr19_50096030     HPrz    C    A        0      0        2 
  19 chr19_50096030     ZBoe    C    A        0      0        2 
  19 chr19_50096030     ZGre    C    A        0      0        2 
  19 chr19_50096030     ZHar    C    A        0      0        2 
  19 chr19_50096030   Sample    C    A        0      0        2 
  19 chr19_50099528     AAsi    A    C        0      0        2 
  19 chr19_50099528     AKia    A    C        0      0        2 
  19 chr19_50099528     AOna    A    C        0      0        2 
  19 chr19_50099528     ASom    A    C        0      0        2 
  19 chr19_50099528     HCab    A    C      0.5      1        2 
  19 chr19_50099528     HPrz    A    C      0.5      1        2 
  19 chr19_50099528     ZBoe    A    C        0      0        2 
  19 chr19_50099528     ZGre    A    C        0      0        2 
  19 chr19_50099528     ZHar    A    C        0      0        2 
  19 chr19_50099528   Sample    A    C        0      0        2 
  19 chr19_50105737     AAsi    G    C        0      0        2 
  19 chr19_50105737     AKia    G    C        0      0        2 
  19 chr19_50105737     AOna    G    C        0      0        2 
  19 chr19_50105737     ASom    G    C        0      0        2 
  19 chr19_50105737     HCab    G    C        0      0        2 
  19 chr19_50105737     HPrz    G    C        0      0        2 
  19 chr19_50105737     ZBoe    G    C      0.5      1        2 
  19 chr19_50105737     ZGre    G    C        0      0        2 
  19 chr19_50105737     ZHar    G    C        0      0        2 
  19 chr19_50105737   Sample    G    C        0      0        2 
  19 chr19_50112678     AAsi    A    T        0      0        2 
  19 chr19_50112678     AKia    A    T        0      0        2 
  19 chr19_50112678     AOna    A    T        0      0        2 
  19 chr19_50112678     ASom    A    T        0      0        2 
  19 chr19_50112678     HCab    A    T        0      0        2 
  19 chr19_50112678     HPrz    A    T        0      0        2 
  19 chr19_50112678     ZBoe    A    T        0      0        2 
  19 chr19_50112678     ZGre    A    T        0      0        2 
  19 chr19_50112678     ZHar    A    T      0.5      1        2 
  19 chr19_50112678   Sample    A    T        0      0        2 
  19 chr19_50156133     AAsi    C    G        0      0        2 
  19 chr19_50156133     AKia    C    G        0      0        2 
  19 chr19_50156133     AOna    C    G        0      0        2 
  19 chr19_50156133     ASom    C    G      0.5      1        2 
  19 chr19_50156133     HCab    C    G        0      0        2 
  19 chr19_50156133     HPrz    C    G        0      0        2 
  19 chr19_50156133     ZBoe    C    G        0      0        2 
  19 chr19_50156133     ZGre    C    G        0      0        2 
  19 chr19_50156133     ZHar    C    G        0      0        2 
  19 chr19_50156133   Sample    C    G        0      0        2 
  19 chr19_50166282     AAsi    C    G      0.5      1        2 
  19 chr19_50166282     AKia    C    G        0      0        2 
  19 chr19_50166282     AOna    C    G        0      0        2 
  19 chr19_50166282     ASom    C    G      0.5      1        2 
  19 chr19_50166282     HCab    C    G        0      0        2 
  19 chr19_50166282     HPrz    C    G        0      0        2 
  19 chr19_50166282     ZBoe    C    G        0      0        2 
  19 chr19_50166282     ZGre    C    G        0      0        2 
  19 chr19_50166282     ZHar    C    G        0      0        2 
  19 chr19_50166282   Sample    C    G        1      2        2 
  19 chr19_50166508     AAsi    A    C        0      0        2 
  19 chr19_50166508     AKia    A    C        0      0        2 
  19 chr19_50166508     AOna    A    C        0      0        2 
  19 chr19_50166508     ASom    A    C        0      0        2 
  19 chr19_50166508     HCab    A    C        0      0        2 
  19 chr19_50166508     HPrz    A    C        0      0        2 
  19 chr19_50166508     ZBoe    A    C        0      0        2 
  19 chr19_50166508     ZGre    A    C        0      0        2 
  19 chr19_50166508     ZHar    A    C        1      2        2 
  19 chr19_50166508   Sample    A    C        0      0        2 
  19 chr19_50201143     AAsi    G    C        0      0        2 
  19 chr19_50201143     AKia    G    C        0      0        2 
  19 chr19_50201143     AOna    G    C        0      0        2 
  19 chr19_50201143     ASom    G    C        0      0        2 
  19 chr19_50201143     HCab    G    C        0      0        2 
  19 chr19_50201143     HPrz    G    C        0      0        2 
  19 chr19_50201143     ZBoe    G    C        0      0        2 
  19 chr19_50201143     ZGre    G    C        0      0        2 
  19 chr19_50201143     ZHar    G    C        1      2        2 
  19 chr19_50201143   Sample    G    C        0      0        2 
  19 chr19_50206264     AAsi    A    C        0      0        2 
  19 chr19_50206264     AKia    A    C      0.5      1        2 
  19 chr19_50206264     AOna    A    C        0      0        2 
  19 chr19_50206264     ASom    A    C        0      0        2 
  19 chr19_50206264     HCab    A    C        0      0        2 
  19 chr19_50206264     HPrz    A    C        0      0        2 
  19 chr19_50206264     ZBoe    A    C        0      0        2 
  19 chr19_50206264     ZGre    A    C        0      0        2 
  19 chr19_50206264     ZHar    A    C        0      0        2 
  19 chr19_50206264   Sample    A    C        0      0        2 
  19 chr19_50210968     AAsi    A    C        0      0        2 
  19 chr19_50210968     AKia    A    C        0      0        2 
  19 chr19_50210968     AOna    A    C        0      0        2 
  19 chr19_50210968     ASom    A    C        0      0        2 
  19 chr19_50210968     HCab    A    C        0      0        2 
  19 chr19_50210968     HPrz    A    C        0      0        2 
  19 chr19_50210968     ZBoe    A    C        0      0        2 
  19 chr19_50210968     ZGre    A    C      0.5      1        2 
  19 chr19_50210968     ZHar    A    C        0      0        2 
  19 chr19_50210968   Sample    A    C        0      0        2 
  19 chr19_50226148     AAsi    A    C        0      0        2 
  19 chr19_50226148     AKia    A    C        0      0        2 
  19 chr19_50226148     AOna    A    C        0      0        2 
  19 chr19_50226148     ASom    A    C        0      0        2 
  19 chr19_50226148     HCab    A    C        0      0        2 
  19 chr19_50226148     HPrz    A    C        0      0        2 
  19 chr19_50226148     ZBoe    A    C        0      0        2 
  19 chr19_50226148     ZGre    A    C        1      2        2 
  19 chr19_50226148     ZHar    A    C        0      0        2 
  19 chr19_50226148   Sample    A    C        0      0        2 
  19 chr19_50231038     AAsi    A    C        0      0        2 
  19 chr19_50231038     AKia    A    C        0      0        2 
  19 chr19_50231038     AOna    A    C        0      0        2 
  19 chr19_50231038     ASom    A    C        0      0        2 
  19 chr19_50231038     HCab    A    C        0      0        2 
  19 chr19_50231038     HPrz    A    C        0      0        2 
  19 chr19_50231038     ZBoe    A    C        0      0        2 
  19 chr19_50231038     ZGre    A    C      0.5      1        2 
  19 chr19_50231038     ZHar    A    C        0      0        2 
  19 chr19_50231038   Sample    A    C        0      0        2 
  19 chr19_50243743     AAsi    T    G        1      2        2 
  19 chr19_50243743     AKia    T    G        0      0        2 
  19 chr19_50243743     AOna    T    G        0      0        2 
  19 chr19_50243743     ASom    T    G        1      2        2 
  19 chr19_50243743     HCab    T    G        0      0        2 
  19 chr19_50243743     HPrz    T    G        0      0        2 
  19 chr19_50243743     ZBoe    T    G        0      0        2 
  19 chr19_50243743     ZGre    T    G        0      0        2 
  19 chr19_50243743     ZHar    T    G        0      0        2 
  19 chr19_50243743   Sample    T    G        1      2        2 
  19 chr19_50248059     AAsi    A    T        0      0        2 
  19 chr19_50248059     AKia    A    T        1      2        2 
  19 chr19_50248059     AOna    A    T        1      2        2 
  19 chr19_50248059     ASom    A    T        0      0        2 
  19 chr19_50248059     HCab    A    T        0      0        2 
  19 chr19_50248059     HPrz    A    T        0      0        2 
  19 chr19_50248059     ZBoe    A    T        0      0        2 
  19 chr19_50248059     ZGre    A    T        0      0        2 
  19 chr19_50248059     ZHar    A    T        0      0        2 
  19 chr19_50248059   Sample    A    T        0      0        2 
  19 chr19_50248129     AAsi    A    C        0      0        2 
  19 chr19_50248129     AKia    A    C        0      0        2 
  19 chr19_50248129     AOna    A    C        0      0        2 
  19 chr19_50248129     ASom    A    C        0      0        2 
  19 chr19_50248129     HCab    A    C        1      2        2 
  19 chr19_50248129     HPrz    A    C        1      2        2 
  19 chr19_50248129     ZBoe    A    C        0      0        2 
  19 chr19_50248129     ZGre    A    C        0      0        2 
  19 chr19_50248129     ZHar    A    C        0      0        2 
  19 chr19_50248129   Sample    A    C        0      0        2 
  19 chr19_50290954     AAsi    C    G        0      0        2 
  19 chr19_50290954     AKia    C    G        0      0        2 
  19 chr19_50290954     AOna    C    G        0      0        2 
  19 chr19_50290954     ASom    C    G        0      0        2 
  19 chr19_50290954     HCab    C    G        0      0        2 
  19 chr19_50290954     HPrz    C    G        0      0        2 
  19 chr19_50290954     ZBoe    C    G        0      0        2 
  19 chr19_50290954     ZGre    C    G        0      0        2 
  19 chr19_50290954     ZHar    C    G      0.5      1        2 
  19 chr19_50290954   Sample    C    G        0      0        2 
  19 chr19_50291943     AAsi    G    T        0      0        2 
  19 chr19_50291943     AKia    G    T        0      0        2 
  19 chr19_50291943     AOna    G    T        0      0        2 
  19 chr19_50291943     ASom    G    T        0      0        2 
  19 chr19_50291943     HCab    G    T        0      0        2 
  19 chr19_50291943     HPrz    G    T        0      0        2 
  19 chr19_50291943     ZBoe    G    T      0.5      1        2 
  19 chr19_50291943     ZGre    G    T        0      0        2 
  19 chr19_50291943     ZHar    G    T        0      0        2 
  19 chr19_50291943   Sample    G    T        0      0        2 
  19 chr19_50312817     AAsi    T    G        1      2        2 
  19 chr19_50312817     AKia    T    G        0      0        2 
  19 chr19_50312817     AOna    T    G        0      0        2 
  19 chr19_50312817     ASom    T    G      0.5      1        2 
  19 chr19_50312817     HCab    T    G        0      0        2 
  19 chr19_50312817     HPrz    T    G        0      0        2 
  19 chr19_50312817     ZBoe    T    G        0      0        2 
  19 chr19_50312817     ZGre    T    G        0      0        2 
  19 chr19_50312817     ZHar    T    G        0      0        2 
  19 chr19_50312817   Sample    T    G        1      2        2 
  19 chr19_50328258     AAsi    C    A        0      0        2 
  19 chr19_50328258     AKia    C    A        0      0        2 
  19 chr19_50328258     AOna    C    A        0      0        2 
  19 chr19_50328258     ASom    C    A        0      0        2 
  19 chr19_50328258     HCab    C    A        1      2        2 
  19 chr19_50328258     HPrz    C    A        1      2        2 
  19 chr19_50328258     ZBoe    C    A        0      0        2 
  19 chr19_50328258     ZGre    C    A        0      0        2 
  19 chr19_50328258     ZHar    C    A        0      0        2 
  19 chr19_50328258   Sample    C    A        0      0        2 
  19 chr19_50335946     AAsi    T    G        0      0        2 
  19 chr19_50335946     AKia    T    G        0      0        2 
  19 chr19_50335946     AOna    T    G        0      0        2 
  19 chr19_50335946     ASom    T    G        0      0        2 
  19 chr19_50335946     HCab    T    G        0      0        2 
  19 chr19_50335946     HPrz    T    G      0.5      1        2 
  19 chr19_50335946     ZBoe    T    G        0      0        2 
  19 chr19_50335946     ZGre    T    G        0      0        2 
  19 chr19_50335946     ZHar    T    G        0      0        2 
  19 chr19_50335946   Sample    T    G        0      0        2 
  19 chr19_50339039     AAsi    A    T        0      0        2 
  19 chr19_50339039     AKia    A    T        1      2        2 
  19 chr19_50339039     AOna    A    T        0      0        2 
  19 chr19_50339039     ASom    A    T        0      0        2 
  19 chr19_50339039     HCab    A    T        0      0        2 
  19 chr19_50339039     HPrz    A    T        0      0        2 
  19 chr19_50339039     ZBoe    A    T        0      0        2 
  19 chr19_50339039     ZGre    A    T        0      0        2 
  19 chr19_50339039     ZHar    A    T        0      0        2 
  19 chr19_50339039   Sample    A    T        0      0        2 
  19 chr19_50342209     AAsi    G    T        0      0        2 
  19 chr19_50342209     AKia    G    T        0      0        2 
  19 chr19_50342209     AOna    G    T        0      0        2 
  19 chr19_50342209     ASom    G    T        0      0        2 
  19 chr19_50342209     HCab    G    T        1      2        2 
  19 chr19_50342209     HPrz    G    T        1      2        2 
  19 chr19_50342209     ZBoe    G    T        0      0        2 
  19 chr19_50342209     ZGre    G    T        0      0        2 
  19 chr19_50342209     ZHar    G    T        0      0        2 
  19 chr19_50342209   Sample    G    T        0      0        2 
  19 chr19_50345139     AAsi    C    G        0      0        2 
  19 chr19_50345139     AKia    C    G        0      0        2 
  19 chr19_50345139     AOna    C    G        0      0        2 
  19 chr19_50345139     ASom    C    G        0      0        2 
  19 chr19_50345139     HCab    C    G        0      0        2 
  19 chr19_50345139     HPrz    C    G        0      0        2 
  19 chr19_50345139     ZBoe    C    G      0.5      1        2 
  19 chr19_50345139     ZGre    C    G        0      0        2 
  19 chr19_50345139     ZHar    C    G        0      0        2 
  19 chr19_50345139   Sample    C    G        0      0        2 
  19 chr19_50346968     AAsi    C    G        0      0        2 
  19 chr19_50346968     AKia    C    G        0      0        2 
  19 chr19_50346968     AOna    C    G        0      0        2 
  19 chr19_50346968     ASom    C    G        0      0        2 
  19 chr19_50346968     HCab    C    G        0      0        2 
  19 chr19_50346968     HPrz    C    G        0      0        2 
  19 chr19_50346968     ZBoe    C    G        0      0        2 
  19 chr19_50346968     ZGre    C    G        0      0        2 
  19 chr19_50346968     ZHar    C    G      0.5      1        2 
  19 chr19_50346968   Sample    C    G        0      0        2 
  19 chr19_50387246     AAsi    T    A        0      0        2 
  19 chr19_50387246     AKia    T    A        0      0        2 
  19 chr19_50387246     AOna    T    A        0      0        2 
  19 chr19_50387246     ASom    T    A        0      0        2 
  19 chr19_50387246     HCab    T    A        0      0        2 
  19 chr19_50387246     HPrz    T    A        0      0        2 
  19 chr19_50387246     ZBoe    T    A        0      0        2 
  19 chr19_50387246     ZGre    T    A        0      0        2 
  19 chr19_50387246     ZHar    T    A      0.5      1        2 
  19 chr19_50387246   Sample    T    A        0      0        2 
  19 chr19_50415184     AAsi    A    T        0      0        2 
  19 chr19_50415184     AKia    A    T        0      0        2 
  19 chr19_50415184     AOna    A    T        1      2        2 
  19 chr19_50415184     ASom    A    T        0      0        2 
  19 chr19_50415184     HCab    A    T        0      0        2 
  19 chr19_50415184     HPrz    A    T        0      0        2 
  19 chr19_50415184     ZBoe    A    T        0      0        2 
  19 chr19_50415184     ZGre    A    T        0      0        2 
  19 chr19_50415184     ZHar    A    T        0      0        2 
  19 chr19_50415184   Sample    A    T        0      0        2 
  19 chr19_50415498     AAsi    G    T        0      0        2 
  19 chr19_50415498     AKia    G    T        0      0        2 
  19 chr19_50415498     AOna    G    T        0      0        2 
  19 chr19_50415498     ASom    G    T        0      0        2 
  19 chr19_50415498     HCab    G    T        0      0        2 
  19 chr19_50415498     HPrz    G    T        0      0        2 
  19 chr19_50415498     ZBoe    G    T      0.5      1        2 
  19 chr19_50415498     ZGre    G    T        0      0        2 
  19 chr19_50415498     ZHar    G    T        0      0        2 
  19 chr19_50415498   Sample    G    T        0      0        2 
  19 chr19_50415701     AAsi    C    G        0      0        2 
  19 chr19_50415701     AKia    C    G        0      0        2 
  19 chr19_50415701     AOna    C    G        0      0        2 
  19 chr19_50415701     ASom    C    G        0      0        2 
  19 chr19_50415701     HCab    C    G        0      0        2 
  19 chr19_50415701     HPrz    C    G        0      0        2 
  19 chr19_50415701     ZBoe    C    G        0      0        2 
  19 chr19_50415701     ZGre    C    G        0      0        2 
  19 chr19_50415701     ZHar    C    G        1      2        2 
  19 chr19_50415701   Sample    C    G        0      0        2 
  19 chr19_50462638     AAsi    G    T      0.5      1        2 
  19 chr19_50462638     AKia    G    T        0      0        2 
  19 chr19_50462638     AOna    G    T        0      0        2 
  19 chr19_50462638     ASom    G    T        1      2        2 
  19 chr19_50462638     HCab    G    T        0      0        2 
  19 chr19_50462638     HPrz    G    T        0      0        2 
  19 chr19_50462638     ZBoe    G    T        0      0        2 
  19 chr19_50462638     ZGre    G    T        0      0        2 
  19 chr19_50462638     ZHar    G    T        0      0        2 
  19 chr19_50462638   Sample    G    T        0      0        2 
  19 chr19_50476427     AAsi    T    G        0      0        2 
  19 chr19_50476427     AKia    T    G        0      0        2 
  19 chr19_50476427     AOna    T    G        0      0        2 
  19 chr19_50476427     ASom    T    G        0      0        2 
  19 chr19_50476427     HCab    T    G        1      2        2 
  19 chr19_50476427     HPrz    T    G        1      2        2 
  19 chr19_50476427     ZBoe    T    G        0      0        2 
  19 chr19_50476427     ZGre    T    G        0      0        2 
  19 chr19_50476427     ZHar    T    G        0      0        2 
  19 chr19_50476427   Sample    T    G        0      0        2 
  19 chr19_50483893     AAsi    T    A        0      0        2 
  19 chr19_50483893     AKia    T    A        0      0        2 
  19 chr19_50483893     AOna    T    A        0      0        2 
  19 chr19_50483893     ASom    T    A        0      0        2 
  19 chr19_50483893     HCab    T    A        1      2        2 
  19 chr19_50483893     HPrz    T    A        1      2        2 
  19 chr19_50483893     ZBoe    T    A        0      0        2 
  19 chr19_50483893     ZGre    T    A        0      0        2 
  19 chr19_50483893     ZHar    T    A        0      0        2 
  19 chr19_50483893   Sample    T    A        0      0        2 
  19 chr19_50485936     AAsi    C    A        0      0        2 
  19 chr19_50485936     AKia    C    A        0      0        2 
  19 chr19_50485936     AOna    C    A        0      0        2 
  19 chr19_50485936     ASom    C    A        0      0        2 
  19 chr19_50485936     HCab    C    A        0      0        2 
  19 chr19_50485936     HPrz    C    A        0      0        2 
  19 chr19_50485936     ZBoe    C    A      0.5      1        2 
  19 chr19_50485936     ZGre    C    A        0      0        2 
  19 chr19_50485936     ZHar    C    A        0      0        2 
  19 chr19_50485936   Sample    C    A        0      0        2 
  19 chr19_50491889     AAsi    T    G        0      0        2 
  19 chr19_50491889     AKia    T    G        0      0        2 
  19 chr19_50491889     AOna    T    G        0      0        2 
  19 chr19_50491889     ASom    T    G        0      0        2 
  19 chr19_50491889     HCab    T    G        1      2        2 
  19 chr19_50491889     HPrz    T    G        1      2        2 
  19 chr19_50491889     ZBoe    T    G        0      0        2 
  19 chr19_50491889     ZGre    T    G        0      0        2 
  19 chr19_50491889     ZHar    T    G        0      0        2 
  19 chr19_50491889   Sample    T    G        0      0        2 
  19 chr19_50518027     AAsi    C    A        0      0        2 
  19 chr19_50518027     AKia    C    A        0      0        2 
  19 chr19_50518027     AOna    C    A        0      0        2 
  19 chr19_50518027     ASom    C    A        0      0        2 
  19 chr19_50518027     HCab    C    A        0      0        2 
  19 chr19_50518027     HPrz    C    A        0      0        2 
  19 chr19_50518027     ZBoe    C    A        0      0        2 
  19 chr19_50518027     ZGre    C    A        1      2        2 
  19 chr19_50518027     ZHar    C    A        0      0        2 
  19 chr19_50518027   Sample    C    A        0      0        2 
  19 chr19_50521646     AAsi    A    C        0      0        2 
  19 chr19_50521646     AKia    A    C        0      0        2 
  19 chr19_50521646     AOna    A    C        0      0        2 
  19 chr19_50521646     ASom    A    C        0      0        2 
  19 chr19_50521646     HCab    A    C      0.5      1        2 
  19 chr19_50521646     HPrz    A    C      0.5      1        2 
  19 chr19_50521646     ZBoe    A    C        0      0        2 
  19 chr19_50521646     ZGre    A    C        0      0        2 
  19 chr19_50521646     ZHar    A    C        0      0        2 
  19 chr19_50521646   Sample    A    C        0      0        2 
  19 chr19_50535323     AAsi    C    A        0      0        2 
  19 chr19_50535323     AKia    C    A        0      0        2 
  19 chr19_50535323     AOna    C    A        0      0        2 
  19 chr19_50535323     ASom    C    A        0      0        2 
  19 chr19_50535323     HCab    C    A        0      0        2 
  19 chr19_50535323     HPrz    C    A        0      0        2 
  19 chr19_50535323     ZBoe    C    A      0.5      1        2 
  19 chr19_50535323     ZGre    C    A        0      0        2 
  19 chr19_50535323     ZHar    C    A        0      0        2 
  19 chr19_50535323   Sample    C    A        0      0        2 
  19 chr19_50543411     AAsi    A    C        0      0        2 
  19 chr19_50543411     AKia    A    C        0      0        2 
  19 chr19_50543411     AOna    A    C        0      0        2 
  19 chr19_50543411     ASom    A    C        0      0        2 
  19 chr19_50543411     HCab    A    C      0.5      1        2 
  19 chr19_50543411     HPrz    A    C      0.5      1        2 
  19 chr19_50543411     ZBoe    A    C        0      0        2 
  19 chr19_50543411     ZGre    A    C        0      0        2 
  19 chr19_50543411     ZHar    A    C        0      0        2 
  19 chr19_50543411   Sample    A    C        0      0        2 
  19 chr19_50544773     AAsi    T    G        0      0        2 
  19 chr19_50544773     AKia    T    G        0      0        2 
  19 chr19_50544773     AOna    T    G        0      0        2 
  19 chr19_50544773     ASom    T    G        0      0        2 
  19 chr19_50544773     HCab    T    G        1      2        2 
  19 chr19_50544773     HPrz    T    G        1      2        2 
  19 chr19_50544773     ZBoe    T    G        0      0        2 
  19 chr19_50544773     ZGre    T    G        0      0        2 
  19 chr19_50544773     ZHar    T    G        0      0        2 
  19 chr19_50544773   Sample    T    G        0      0        2 
  19 chr19_50563154     AAsi    G    T        0      0        2 
  19 chr19_50563154     AKia    G    T        0      0        2 
  19 chr19_50563154     AOna    G    T        0      0        2 
  19 chr19_50563154     ASom    G    T        0      0        2 
  19 chr19_50563154     HCab    G    T        1      2        2 
  19 chr19_50563154     HPrz    G    T        1      2        2 
  19 chr19_50563154     ZBoe    G    T        0      0        2 
  19 chr19_50563154     ZGre    G    T        0      0        2 
  19 chr19_50563154     ZHar    G    T        0      0        2 
  19 chr19_50563154   Sample    G    T        0      0        2 
  19 chr19_50580833     AAsi    C    G        0      0        2 
  19 chr19_50580833     AKia    C    G        0      0        2 
  19 chr19_50580833     AOna    C    G        0      0        2 
  19 chr19_50580833     ASom    C    G        0      0        2 
  19 chr19_50580833     HCab    C    G        0      0        2 
  19 chr19_50580833     HPrz    C    G        0      0        2 
  19 chr19_50580833     ZBoe    C    G        0      0        2 
  19 chr19_50580833     ZGre    C    G        0      0        2 
  19 chr19_50580833     ZHar    C    G      0.5      1        2 
  19 chr19_50580833   Sample    C    G        0      0        2 
  19 chr19_50603486     AAsi    A    C        0      0        2 
  19 chr19_50603486     AKia    A    C      0.5      1        2 
  19 chr19_50603486     AOna    A    C        0      0        2 
  19 chr19_50603486     ASom    A    C        0      0        2 
  19 chr19_50603486     HCab    A    C        0      0        2 
  19 chr19_50603486     HPrz    A    C        0      0        2 
  19 chr19_50603486     ZBoe    A    C        0      0        2 
  19 chr19_50603486     ZGre    A    C        0      0        2 
  19 chr19_50603486     ZHar    A    C        0      0        2 
  19 chr19_50603486   Sample    A    C        0      0        2 
  19 chr19_50614628     AAsi    T    G        0      0        2 
  19 chr19_50614628     AKia    T    G        0      0        2 
  19 chr19_50614628     AOna    T    G        0      0        2 
  19 chr19_50614628     ASom    T    G        0      0        2 
  19 chr19_50614628     HCab    T    G        0      0        2 
  19 chr19_50614628     HPrz    T    G        0      0        2 
  19 chr19_50614628     ZBoe    T    G      0.5      1        2 
  19 chr19_50614628     ZGre    T    G        0      0        2 
  19 chr19_50614628     ZHar    T    G        0      0        2 
  19 chr19_50614628   Sample    T    G        0      0        2 
  19 chr19_50622326     AAsi    C    A        0      0        2 
  19 chr19_50622326     AKia    C    A        0      0        2 
  19 chr19_50622326     AOna    C    A        0      0        2 
  19 chr19_50622326     ASom    C    A        0      0        2 
  19 chr19_50622326     HCab    C    A        0      0        2 
  19 chr19_50622326     HPrz    C    A        0      0        2 
  19 chr19_50622326     ZBoe    C    A      0.5      1        2 
  19 chr19_50622326     ZGre    C    A        0      0        2 
  19 chr19_50622326     ZHar    C    A        0      0        2 
  19 chr19_50622326   Sample    C    A        0      0        2 
  19 chr19_50652023     AAsi    A    C        0      0        2 
  19 chr19_50652023     AKia    A    C        0      0        2 
  19 chr19_50652023     AOna    A    C        0      0        2 
  19 chr19_50652023     ASom    A    C        0      0        2 
  19 chr19_50652023     HCab    A    C        0      0        2 
  19 chr19_50652023     HPrz    A    C        0      0        2 
  19 chr19_50652023     ZBoe    A    C      0.5      1        2 
  19 chr19_50652023     ZGre    A    C        0      0        2 
  19 chr19_50652023     ZHar    A    C        0      0        2 
  19 chr19_50652023   Sample    A    C        0      0        2 
  19 chr19_50655674     AAsi    A    C        0      0        2 
  19 chr19_50655674     AKia    A    C        1      2        2 
  19 chr19_50655674     AOna    A    C        1      2        2 
  19 chr19_50655674     ASom    A    C        0      0        2 
  19 chr19_50655674     HCab    A    C        0      0        2 
  19 chr19_50655674     HPrz    A    C        0      0        2 
  19 chr19_50655674     ZBoe    A    C        0      0        2 
  19 chr19_50655674     ZGre    A    C        0      0        2 
  19 chr19_50655674     ZHar    A    C        0      0        2 
  19 chr19_50655674   Sample    A    C        0      0        2 
  19 chr19_50659935     AAsi    C    G        0      0        2 
  19 chr19_50659935     AKia    C    G        0      0        2 
  19 chr19_50659935     AOna    C    G        1      2        2 
  19 chr19_50659935     ASom    C    G        0      0        2 
  19 chr19_50659935     HCab    C    G        0      0        2 
  19 chr19_50659935     HPrz    C    G        0      0        2 
  19 chr19_50659935     ZBoe    C    G        0      0        2 
  19 chr19_50659935     ZGre    C    G        0      0        2 
  19 chr19_50659935     ZHar    C    G        0      0        2 
  19 chr19_50659935   Sample    C    G        0      0        2 
  19 chr19_50696920     AAsi    C    G        0      0        2 
  19 chr19_50696920     AKia    C    G        0      0        2 
  19 chr19_50696920     AOna    C    G        0      0        2 
  19 chr19_50696920     ASom    C    G        0      0        2 
  19 chr19_50696920     HCab    C    G        0      0        2 
  19 chr19_50696920     HPrz    C    G        0      0        2 
  19 chr19_50696920     ZBoe    C    G        0      0        2 
  19 chr19_50696920     ZGre    C    G      0.5      1        2 
  19 chr19_50696920     ZHar    C    G        0      0        2 
  19 chr19_50696920   Sample    C    G        0      0        2 
  19 chr19_50701441     AAsi    T    A      0.5      1        2 
  19 chr19_50701441     AKia    T    A        0      0        2 
  19 chr19_50701441     AOna    T    A        0      0        2 
  19 chr19_50701441     ASom    T    A        0      0        2 
  19 chr19_50701441     HCab    T    A        0      0        2 
  19 chr19_50701441     HPrz    T    A        0      0        2 
  19 chr19_50701441     ZBoe    T    A        0      0        2 
  19 chr19_50701441     ZGre    T    A        0      0        2 
  19 chr19_50701441     ZHar    T    A        0      0        2 
  19 chr19_50701441   Sample    T    A        0      0        2 
  19 chr19_50708699     AAsi    G    C        0      0        2 
  19 chr19_50708699     AKia    G    C        0      0        2 
  19 chr19_50708699     AOna    G    C        0      0        2 
  19 chr19_50708699     ASom    G    C        0      0        2 
  19 chr19_50708699     HCab    G    C        0      0        2 
  19 chr19_50708699     HPrz    G    C        1      2        2 
  19 chr19_50708699     ZBoe    G    C        0      0        2 
  19 chr19_50708699     ZGre    G    C        0      0        2 
  19 chr19_50708699     ZHar    G    C        0      0        2 
  19 chr19_50708699   Sample    G    C        0      0        2 
  19 chr19_50722826     AAsi    C    G        0      0        2 
  19 chr19_50722826     AKia    C    G        0      0        2 
  19 chr19_50722826     AOna    C    G        0      0        2 
  19 chr19_50722826     ASom    C    G        0      0        2 
  19 chr19_50722826     HCab    C    G        0      0        2 
  19 chr19_50722826     HPrz    C    G        0      0        2 
  19 chr19_50722826     ZBoe    C    G        0      0        2 
  19 chr19_50722826     ZGre    C    G        0      0        2 
  19 chr19_50722826     ZHar    C    G        1      2        2 
  19 chr19_50722826   Sample    C    G        0      0        2 
  19 chr19_50754960     AAsi    A    C        0      0        2 
  19 chr19_50754960     AKia    A    C        0      0        2 
  19 chr19_50754960     AOna    A    C        0      0        2 
  19 chr19_50754960     ASom    A    C        0      0        2 
  19 chr19_50754960     HCab    A    C        0      0        2 
  19 chr19_50754960     HPrz    A    C        0      0        2 
  19 chr19_50754960     ZBoe    A    C        0      0        2 
  19 chr19_50754960     ZGre    A    C        1      2        2 
  19 chr19_50754960     ZHar    A    C        0      0        2 
  19 chr19_50754960   Sample    A    C        0      0        2 
  19 chr19_50755914     AAsi    G    T      0.5      1        2 
  19 chr19_50755914     AKia    G    T        0      0        2 
  19 chr19_50755914     AOna    G    T        0      0        2 
  19 chr19_50755914     ASom    G    T        1      2        2 
  19 chr19_50755914     HCab    G    T        0      0        2 
  19 chr19_50755914     HPrz    G    T        0      0        2 
  19 chr19_50755914     ZBoe    G    T        0      0        2 
  19 chr19_50755914     ZGre    G    T        0      0        2 
  19 chr19_50755914     ZHar    G    T        0      0        2 
  19 chr19_50755914   Sample    G    T        1      2        2 
  19 chr19_50760477     AAsi    C    A        0      0        2 
  19 chr19_50760477     AKia    C    A        0      0        2 
  19 chr19_50760477     AOna    C    A        0      0        2 
  19 chr19_50760477     ASom    C    A        0      0        2 
  19 chr19_50760477     HCab    C    A        1      2        2 
  19 chr19_50760477     HPrz    C    A        1      2        2 
  19 chr19_50760477     ZBoe    C    A        0      0        2 
  19 chr19_50760477     ZGre    C    A        0      0        2 
  19 chr19_50760477     ZHar    C    A        0      0        2 
  19 chr19_50760477   Sample    C    A        0      0        2 
  19 chr19_50793816     AAsi    A    C      0.5      1        2 
  19 chr19_50793816     AKia    A    C        0      0        2 
  19 chr19_50793816     AOna    A    C        0      0        2 
  19 chr19_50793816     ASom    A    C        1      2        2 
  19 chr19_50793816     HCab    A    C        0      0        2 
  19 chr19_50793816     HPrz    A    C        0      0        2 
  19 chr19_50793816     ZBoe    A    C        0      0        2 
  19 chr19_50793816     ZGre    A    C        0      0        2 
  19 chr19_50793816     ZHar    A    C        0      0        2 
  19 chr19_50793816   Sample    A    C        1      2        2 
  19 chr19_50806115     AAsi    C    G        0      0        2 
  19 chr19_50806115     AKia    C    G        0      0        2 
  19 chr19_50806115     AOna    C    G        0      0        2 
  19 chr19_50806115     ASom    C    G        0      0        2 
  19 chr19_50806115     HCab    C    G        1      2        2 
  19 chr19_50806115     HPrz    C    G        1      2        2 
  19 chr19_50806115     ZBoe    C    G        0      0        2 
  19 chr19_50806115     ZGre    C    G        0      0        2 
  19 chr19_50806115     ZHar    C    G        0      0        2 
  19 chr19_50806115   Sample    C    G        0      0        2 
  19 chr19_50806531     AAsi    C    G        0      0        2 
  19 chr19_50806531     AKia    C    G        0      0        2 
  19 chr19_50806531     AOna    C    G        0      0        2 
  19 chr19_50806531     ASom    C    G      0.5      1        2 
  19 chr19_50806531     HCab    C    G        0      0        2 
  19 chr19_50806531     HPrz    C    G        0      0        2 
  19 chr19_50806531     ZBoe    C    G        0      0        2 
  19 chr19_50806531     ZGre    C    G        0      0        2 
  19 chr19_50806531     ZHar    C    G        0      0        2 
  19 chr19_50806531   Sample    C    G        0      0        2 
  19 chr19_50811266     AAsi    A    T        1      2        2 
  19 chr19_50811266     AKia    A    T        0      0        2 
  19 chr19_50811266     AOna    A    T        0      0        2 
  19 chr19_50811266     ASom    A    T        1      2        2 
  19 chr19_50811266     HCab    A    T        0      0        2 
  19 chr19_50811266     HPrz    A    T        0      0        2 
  19 chr19_50811266     ZBoe    A    T        0      0        2 
  19 chr19_50811266     ZGre    A    T        0      0        2 
  19 chr19_50811266     ZHar    A    T        0      0        2 
  19 chr19_50811266   Sample    A    T        1      2        2 
  19 chr19_50817174     AAsi    T    A        0      0        2 
  19 chr19_50817174     AKia    T    A        0      0        2 
  19 chr19_50817174     AOna    T    A        0      0        2 
  19 chr19_50817174     ASom    T    A        0      0        2 
  19 chr19_50817174     HCab    T    A        0      0        2 
  19 chr19_50817174     HPrz    T    A        0      0        2 
  19 chr19_50817174     ZBoe    T    A      0.5      1        2 
  19 chr19_50817174     ZGre    T    A        0      0        2 
  19 chr19_50817174     ZHar    T    A        0      0        2 
  19 chr19_50817174   Sample    T    A        0      0        2 
  19 chr19_50829760     AAsi    G    T        0      0        2 
  19 chr19_50829760     AKia    G    T        1      2        2 
  19 chr19_50829760     AOna    G    T        0      0        2 
  19 chr19_50829760     ASom    G    T        0      0        2 
  19 chr19_50829760     HCab    G    T        0      0        2 
  19 chr19_50829760     HPrz    G    T        0      0        2 
  19 chr19_50829760     ZBoe    G    T        0      0        2 
  19 chr19_50829760     ZGre    G    T        0      0        2 
  19 chr19_50829760     ZHar    G    T        0      0        2 
  19 chr19_50829760   Sample    G    T        0      0        2 
  19 chr19_50847113     AAsi    T    A        0      0        2 
  19 chr19_50847113     AKia    T    A        0      0        2 
  19 chr19_50847113     AOna    T    A        0      0        2 
  19 chr19_50847113     ASom    T    A        0      0        2 
  19 chr19_50847113     HCab    T    A        0      0        2 
  19 chr19_50847113     HPrz    T    A        0      0        2 
  19 chr19_50847113     ZBoe    T    A      0.5      1        2 
  19 chr19_50847113     ZGre    T    A        0      0        2 
  19 chr19_50847113     ZHar    T    A        0      0        2 
  19 chr19_50847113   Sample    T    A        0      0        2 
  19 chr19_50847257     AAsi    C    A        0      0        2 
  19 chr19_50847257     AKia    C    A        1      2        2 
  19 chr19_50847257     AOna    C    A        0      0        2 
  19 chr19_50847257     ASom    C    A        0      0        2 
  19 chr19_50847257     HCab    C    A        0      0        2 
  19 chr19_50847257     HPrz    C    A        0      0        2 
  19 chr19_50847257     ZBoe    C    A        0      0        2 
  19 chr19_50847257     ZGre    C    A        0      0        2 
  19 chr19_50847257     ZHar    C    A        0      0        2 
  19 chr19_50847257   Sample    C    A        0      0        2 
  19 chr19_50882114     AAsi    A    T        0      0        2 
  19 chr19_50882114     AKia    A    T        0      0        2 
  19 chr19_50882114     AOna    A    T        0      0        2 
  19 chr19_50882114     ASom    A    T        0      0        2 
  19 chr19_50882114     HCab    A    T        1      2        2 
  19 chr19_50882114     HPrz    A    T        1      2        2 
  19 chr19_50882114     ZBoe    A    T        0      0        2 
  19 chr19_50882114     ZGre    A    T        0      0        2 
  19 chr19_50882114     ZHar    A    T        0      0        2 
  19 chr19_50882114   Sample    A    T        0      0        2 
  19 chr19_50896482     AAsi    A    T        0      0        2 
  19 chr19_50896482     AKia    A    T        1      2        2 
  19 chr19_50896482     AOna    A    T        0      0        2 
  19 chr19_50896482     ASom    A    T        0      0        2 
  19 chr19_50896482     HCab    A    T        0      0        2 
  19 chr19_50896482     HPrz    A    T        0      0        2 
  19 chr19_50896482     ZBoe    A    T        0      0        2 
  19 chr19_50896482     ZGre    A    T        0      0        2 
  19 chr19_50896482     ZHar    A    T        0      0        2 
  19 chr19_50896482   Sample    A    T        0      0        2 
  19 chr19_50943451     AAsi    G    T        0      0        2 
  19 chr19_50943451     AKia    G    T        0      0        2 
  19 chr19_50943451     AOna    G    T        0      0        2 
  19 chr19_50943451     ASom    G    T        0      0        2 
  19 chr19_50943451     HCab    G    T        1      2        2 
  19 chr19_50943451     HPrz    G    T        1      2        2 
  19 chr19_50943451     ZBoe    G    T        0      0        2 
  19 chr19_50943451     ZGre    G    T        0      0        2 
  19 chr19_50943451     ZHar    G    T        0      0        2 
  19 chr19_50943451   Sample    G    T        0      0        2 
  19 chr19_50948507     AAsi    A    C        0      0        2 
  19 chr19_50948507     AKia    A    C        0      0        2 
  19 chr19_50948507     AOna    A    C        0      0        2 
  19 chr19_50948507     ASom    A    C        0      0        2 
  19 chr19_50948507     HCab    A    C        0      0        2 
  19 chr19_50948507     HPrz    A    C        0      0        2 
  19 chr19_50948507     ZBoe    A    C        0      0        2 
  19 chr19_50948507     ZGre    A    C      0.5      1        2 
  19 chr19_50948507     ZHar    A    C        0      0        2 
  19 chr19_50948507   Sample    A    C        0      0        2 
  19 chr19_50952674     AAsi    A    C        0      0        2 
  19 chr19_50952674     AKia    A    C        0      0        2 
  19 chr19_50952674     AOna    A    C      0.5      1        2 
  19 chr19_50952674     ASom    A    C        0      0        2 
  19 chr19_50952674     HCab    A    C        0      0        2 
  19 chr19_50952674     HPrz    A    C        0      0        2 
  19 chr19_50952674     ZBoe    A    C        0      0        2 
  19 chr19_50952674     ZGre    A    C        0      0        2 
  19 chr19_50952674     ZHar    A    C        0      0        2 
  19 chr19_50952674   Sample    A    C        0      0        2 
  19 chr19_50962951     AAsi    A    C        0      0        2 
  19 chr19_50962951     AKia    A    C        0      0        2 
  19 chr19_50962951     AOna    A    C        0      0        2 
  19 chr19_50962951     ASom    A    C        0      0        2 
  19 chr19_50962951     HCab    A    C        0      0        2 
  19 chr19_50962951     HPrz    A    C        0      0        2 
  19 chr19_50962951     ZBoe    A    C        0      0        2 
  19 chr19_50962951     ZGre    A    C        0      0        2 
  19 chr19_50962951     ZHar    A    C        1      2        2 
  19 chr19_50962951   Sample    A    C        0      0        2 
  19 chr19_50988960     AAsi    C    G      0.5      1        2 
  19 chr19_50988960     AKia    C    G        0      0        2 
  19 chr19_50988960     AOna    C    G        0      0        2 
  19 chr19_50988960     ASom    C    G        1      2        2 
  19 chr19_50988960     HCab    C    G        0      0        2 
  19 chr19_50988960     HPrz    C    G        0      0        2 
  19 chr19_50988960     ZBoe    C    G        0      0        2 
  19 chr19_50988960     ZGre    C    G        0      0        2 
  19 chr19_50988960     ZHar    C    G        0      0        2 
  19 chr19_50988960   Sample    C    G        1      2        2 
  19 chr19_50993823     AAsi    C    G        0      0        2 
  19 chr19_50993823     AKia    C    G        0      0        2 
  19 chr19_50993823     AOna    C    G        0      0        2 
  19 chr19_50993823     ASom    C    G        0      0        2 
  19 chr19_50993823     HCab    C    G        0      0        2 
  19 chr19_50993823     HPrz    C    G        0      0        2 
  19 chr19_50993823     ZBoe    C    G      0.5      1        2 
  19 chr19_50993823     ZGre    C    G        0      0        2 
  19 chr19_50993823     ZHar    C    G        0      0        2 
  19 chr19_50993823   Sample    C    G        0      0        2 
  19 chr19_51041016     AAsi    T    G        0      0        2 
  19 chr19_51041016     AKia    T    G        0      0        2 
  19 chr19_51041016     AOna    T    G        0      0        2 
  19 chr19_51041016     ASom    T    G        0      0        2 
  19 chr19_51041016     HCab    T    G        1      2        2 
  19 chr19_51041016     HPrz    T    G        1      2        2 
  19 chr19_51041016     ZBoe    T    G        0      0        2 
  19 chr19_51041016     ZGre    T    G        0      0        2 
  19 chr19_51041016     ZHar    T    G        0      0        2 
  19 chr19_51041016   Sample    T    G        0      0        2 
  19 chr19_51046434     AAsi    C    G        0      0        2 
  19 chr19_51046434     AKia    C    G        0      0        2 
  19 chr19_51046434     AOna    C    G        0      0        2 
  19 chr19_51046434     ASom    C    G        0      0        2 
  19 chr19_51046434     HCab    C    G        0      0        2 
  19 chr19_51046434     HPrz    C    G        0      0        2 
  19 chr19_51046434     ZBoe    C    G        0      0        2 
  19 chr19_51046434     ZGre    C    G        0      0        2 
  19 chr19_51046434     ZHar    C    G        1      2        2 
  19 chr19_51046434   Sample    C    G        0      0        2 
  19 chr19_51066731     AAsi    C    G        0      0        2 
  19 chr19_51066731     AKia    C    G        0      0        2 
  19 chr19_51066731     AOna    C    G        0      0        2 
  19 chr19_51066731     ASom    C    G        0      0        2 
  19 chr19_51066731     HCab    C    G        0      0        2 
  19 chr19_51066731     HPrz    C    G        0      0        2 
  19 chr19_51066731     ZBoe    C    G        0      0        2 
  19 chr19_51066731     ZGre    C    G      0.5      1        2 
  19 chr19_51066731     ZHar    C    G        0      0        2 
  19 chr19_51066731   Sample    C    G        0      0        2 
  19 chr19_51070756     AAsi    A    T        0      0        2 
  19 chr19_51070756     AKia    A    T        0      0        2 
  19 chr19_51070756     AOna    A    T        0      0        2 
  19 chr19_51070756     ASom    A    T        0      0        2 
  19 chr19_51070756     HCab    A    T      0.5      1        2 
  19 chr19_51070756     HPrz    A    T        0      0        2 
  19 chr19_51070756     ZBoe    A    T        0      0        2 
  19 chr19_51070756     ZGre    A    T        0      0        2 
  19 chr19_51070756     ZHar    A    T        0      0        2 
  19 chr19_51070756   Sample    A    T        0      0        2 
  19 chr19_51072415     AAsi    C    A      0.5      1        2 
  19 chr19_51072415     AKia    C    A        0      0        2 
  19 chr19_51072415     AOna    C    A        0      0        2 
  19 chr19_51072415     ASom    C    A      0.5      1        2 
  19 chr19_51072415     HCab    C    A        0      0        2 
  19 chr19_51072415     HPrz    C    A        0      0        2 
  19 chr19_51072415     ZBoe    C    A        0      0        2 
  19 chr19_51072415     ZGre    C    A        0      0        2 
  19 chr19_51072415     ZHar    C    A        0      0        2 
  19 chr19_51072415   Sample    C    A        1      2        2 
  19 chr19_51090789     AAsi    G    T        0      0        2 
  19 chr19_51090789     AKia    G    T        0      0        2 
  19 chr19_51090789     AOna    G    T        0      0        2 
  19 chr19_51090789     ASom    G    T        0      0        2 
  19 chr19_51090789     HCab    G    T        0      0        2 
  19 chr19_51090789     HPrz    G    T        0      0        2 
  19 chr19_51090789     ZBoe    G    T        0      0        2 
  19 chr19_51090789     ZGre    G    T        0      0        2 
  19 chr19_51090789     ZHar    G    T        1      2        2 
  19 chr19_51090789   Sample    G    T        0      0        2 
  19 chr19_51092864     AAsi    G    T        0      0        2 
  19 chr19_51092864     AKia    G    T      0.5      1        2 
  19 chr19_51092864     AOna    G    T        0      0        2 
  19 chr19_51092864     ASom    G    T        0      0        2 
  19 chr19_51092864     HCab    G    T        0      0        2 
  19 chr19_51092864     HPrz    G    T        0      0        2 
  19 chr19_51092864     ZBoe    G    T        0      0        2 
  19 chr19_51092864     ZGre    G    T        0      0        2 
  19 chr19_51092864     ZHar    G    T        0      0        2 
  19 chr19_51092864   Sample    G    T        0      0        2 
  19 chr19_51131098     AAsi    C    A        0      0        2 
  19 chr19_51131098     AKia    C    A        0      0        2 
  19 chr19_51131098     AOna    C    A        0      0        2 
  19 chr19_51131098     ASom    C    A        0      0        2 
  19 chr19_51131098     HCab    C    A        0      0        2 
  19 chr19_51131098     HPrz    C    A        0      0        2 
  19 chr19_51131098     ZBoe    C    A      0.5      1        2 
  19 chr19_51131098     ZGre    C    A        0      0        2 
  19 chr19_51131098     ZHar    C    A        0      0        2 
  19 chr19_51131098   Sample    C    A        0      0        2 
  19 chr19_51134764     AAsi    T    A        0      0        2 
  19 chr19_51134764     AKia    T    A        0      0        2 
  19 chr19_51134764     AOna    T    A        0      0        2 
  19 chr19_51134764     ASom    T    A        0      0        2 
  19 chr19_51134764     HCab    T    A      0.5      1        2 
  19 chr19_51134764     HPrz    T    A        0      0        2 
  19 chr19_51134764     ZBoe    T    A        0      0        2 
  19 chr19_51134764     ZGre    T    A        0      0        2 
  19 chr19_51134764     ZHar    T    A        0      0        2 
  19 chr19_51134764   Sample    T    A        0      0        2 
  19 chr19_51136231     AAsi    T    G        0      0        2 
  19 chr19_51136231     AKia    T    G        0      0        2 
  19 chr19_51136231     AOna    T    G        0      0        2 
  19 chr19_51136231     ASom    T    G        0      0        2 
  19 chr19_51136231     HCab    T    G        0      0        2 
  19 chr19_51136231     HPrz    T    G        0      0        2 
  19 chr19_51136231     ZBoe    T    G        0      0        2 
  19 chr19_51136231     ZGre    T    G        1      2        2 
  19 chr19_51136231     ZHar    T    G        1      2        2 
  19 chr19_51136231   Sample    T    G        0      0        2 
  19 chr19_51139921     AAsi    G    T        0      0        2 
  19 chr19_51139921     AKia    G    T        1      2        2 
  19 chr19_51139921     AOna    G    T      0.5      1        2 
  19 chr19_51139921     ASom    G    T        0      0        2 
  19 chr19_51139921     HCab    G    T        0      0        2 
  19 chr19_51139921     HPrz    G    T        0      0        2 
  19 chr19_51139921     ZBoe    G    T        0      0        2 
  19 chr19_51139921     ZGre    G    T        0      0        2 
  19 chr19_51139921     ZHar    G    T        0      0        2 
  19 chr19_51139921   Sample    G    T        0      0        2 
  19 chr19_51150566     AAsi    A    T      0.5      1        2 
  19 chr19_51150566     AKia    A    T        0      0        2 
  19 chr19_51150566     AOna    A    T        0      0        2 
  19 chr19_51150566     ASom    A    T        0      0        2 
  19 chr19_51150566     HCab    A    T        0      0        2 
  19 chr19_51150566     HPrz    A    T        0      0        2 
  19 chr19_51150566     ZBoe    A    T        0      0        2 
  19 chr19_51150566     ZGre    A    T        0      0        2 
  19 chr19_51150566     ZHar    A    T        0      0        2 
  19 chr19_51150566   Sample    A    T        0      0        2 
  19 chr19_51154439     AAsi    C    G        0      0        2 
  19 chr19_51154439     AKia    C    G        0      0        2 
  19 chr19_51154439     AOna    C    G        0      0        2 
  19 chr19_51154439     ASom    C    G        0      0        2 
  19 chr19_51154439     HCab    C    G        0      0        2 
  19 chr19_51154439     HPrz    C    G        0      0        2 
  19 chr19_51154439     ZBoe    C    G      0.5      1        2 
  19 chr19_51154439     ZGre    C    G        0      0        2 
  19 chr19_51154439     ZHar    C    G        0      0        2 
  19 chr19_51154439   Sample    C    G        0      0        2 
  19 chr19_51155684     AAsi    G    T        0      0        2 
  19 chr19_51155684     AKia    G    T        1      2        2 
  19 chr19_51155684     AOna    G    T        0      0        2 
  19 chr19_51155684     ASom    G    T        0      0        2 
  19 chr19_51155684     HCab    G    T        0      0        2 
  19 chr19_51155684     HPrz    G    T        0      0        2 
  19 chr19_51155684     ZBoe    G    T        0      0        2 
  19 chr19_51155684     ZGre    G    T        0      0        2 
  19 chr19_51155684     ZHar    G    T        0      0        2 
  19 chr19_51155684   Sample    G    T        0      0        2 
  19 chr19_51186154     AAsi    T    A        0      0        2 
  19 chr19_51186154     AKia    T    A        0      0        2 
  19 chr19_51186154     AOna    T    A      0.5      1        2 
  19 chr19_51186154     ASom    T    A        0      0        2 
  19 chr19_51186154     HCab    T    A        0      0        2 
  19 chr19_51186154     HPrz    T    A        0      0        2 
  19 chr19_51186154     ZBoe    T    A        0      0        2 
  19 chr19_51186154     ZGre    T    A        0      0        2 
  19 chr19_51186154     ZHar    T    A        0      0        2 
  19 chr19_51186154   Sample    T    A        0      0        2 
  19 chr19_51204580     AAsi    A    C        0      0        2 
  19 chr19_51204580     AKia    A    C        0      0        2 
  19 chr19_51204580     AOna    A    C      0.5      1        2 
  19 chr19_51204580     ASom    A    C        0      0        2 
  19 chr19_51204580     HCab    A    C        0      0        2 
  19 chr19_51204580     HPrz    A    C        0      0        2 
  19 chr19_51204580     ZBoe    A    C        0      0        2 
  19 chr19_51204580     ZGre    A    C        0      0        2 
  19 chr19_51204580     ZHar    A    C        0      0        2 
  19 chr19_51204580   Sample    A    C        0      0        2 
  19 chr19_51230079     AAsi    A    C        0      0        2 
  19 chr19_51230079     AKia    A    C        0      0        2 
  19 chr19_51230079     AOna    A    C        0      0        2 
  19 chr19_51230079     ASom    A    C        0      0        2 
  19 chr19_51230079     HCab    A    C        1      2        2 
  19 chr19_51230079     HPrz    A    C        1      2        2 
  19 chr19_51230079     ZBoe    A    C        0      0        2 
  19 chr19_51230079     ZGre    A    C        0      0        2 
  19 chr19_51230079     ZHar    A    C        0      0        2 
  19 chr19_51230079   Sample    A    C        0      0        2 
  19 chr19_51249424     AAsi    G    T        0      0        2 
  19 chr19_51249424     AKia    G    T        0      0        2 
  19 chr19_51249424     AOna    G    T        0      0        2 
  19 chr19_51249424     ASom    G    T        0      0        2 
  19 chr19_51249424     HCab    G    T        0      0        2 
  19 chr19_51249424     HPrz    G    T        0      0        2 
  19 chr19_51249424     ZBoe    G    T        0      0        2 
  19 chr19_51249424     ZGre    G    T      0.5      1        2 
  19 chr19_51249424     ZHar    G    T        0      0        2 
  19 chr19_51249424   Sample    G    T        0      0        2 
  19 chr19_51263839     AAsi    C    G        0      0        2 
  19 chr19_51263839     AKia    C    G        0      0        2 
  19 chr19_51263839     AOna    C    G      0.5      1        2 
  19 chr19_51263839     ASom    C    G        0      0        2 
  19 chr19_51263839     HCab    C    G        0      0        2 
  19 chr19_51263839     HPrz    C    G        0      0        2 
  19 chr19_51263839     ZBoe    C    G        0      0        2 
  19 chr19_51263839     ZGre    C    G        0      0        2 
  19 chr19_51263839     ZHar    C    G        0      0        2 
  19 chr19_51263839   Sample    C    G        0      0        2 
  19 chr19_51267976     AAsi    T    A        0      0        2 
  19 chr19_51267976     AKia    T    A        0      0        2 
  19 chr19_51267976     AOna    T    A        0      0        2 
  19 chr19_51267976     ASom    T    A        0      0        2 
  19 chr19_51267976     HCab    T    A        0      0        2 
  19 chr19_51267976     HPrz    T    A        0      0        2 
  19 chr19_51267976     ZBoe    T    A        0      0        2 
  19 chr19_51267976     ZGre    T    A        0      0        2 
  19 chr19_51267976     ZHar    T    A        1      2        2 
  19 chr19_51267976   Sample    T    A        0      0        2 
  19 chr19_51331287     AAsi    G    T        0      0        2 
  19 chr19_51331287     AKia    G    T        0      0        2 
  19 chr19_51331287     AOna    G    T      0.5      1        2 
  19 chr19_51331287     ASom    G    T        0      0        2 
  19 chr19_51331287     HCab    G    T        0      0        2 
  19 chr19_51331287     HPrz    G    T        0      0        2 
  19 chr19_51331287     ZBoe    G    T        0      0        2 
  19 chr19_51331287     ZGre    G    T        0      0        2 
  19 chr19_51331287     ZHar    G    T        0      0        2 
  19 chr19_51331287   Sample    G    T        0      0        2 
  19 chr19_51368284     AAsi    A    T        0      0        2 
  19 chr19_51368284     AKia    A    T        0      0        2 
  19 chr19_51368284     AOna    A    T      0.5      1        2 
  19 chr19_51368284     ASom    A    T        0      0        2 
  19 chr19_51368284     HCab    A    T        0      0        2 
  19 chr19_51368284     HPrz    A    T        0      0        2 
  19 chr19_51368284     ZBoe    A    T        0      0        2 
  19 chr19_51368284     ZGre    A    T        0      0        2 
  19 chr19_51368284     ZHar    A    T        0      0        2 
  19 chr19_51368284   Sample    A    T        0      0        2 
  19 chr19_51382405     AAsi    G    C        0      0        2 
  19 chr19_51382405     AKia    G    C        0      0        2 
  19 chr19_51382405     AOna    G    C        0      0        2 
  19 chr19_51382405     ASom    G    C        0      0        2 
  19 chr19_51382405     HCab    G    C        0      0        2 
  19 chr19_51382405     HPrz    G    C      0.5      1        2 
  19 chr19_51382405     ZBoe    G    C        0      0        2 
  19 chr19_51382405     ZGre    G    C        0      0        2 
  19 chr19_51382405     ZHar    G    C        0      0        2 
  19 chr19_51382405   Sample    G    C        0      0        2 
  19 chr19_51401508     AAsi    C    G        0      0        2 
  19 chr19_51401508     AKia    C    G        0      0        2 
  19 chr19_51401508     AOna    C    G        0      0        2 
  19 chr19_51401508     ASom    C    G        0      0        2 
  19 chr19_51401508     HCab    C    G        0      0        2 
  19 chr19_51401508     HPrz    C    G        0      0        2 
  19 chr19_51401508     ZBoe    C    G      0.5      1        2 
  19 chr19_51401508     ZGre    C    G        0      0        2 
  19 chr19_51401508     ZHar    C    G        0      0        2 
  19 chr19_51401508   Sample    C    G        0      0        2 
  19 chr19_51426587     AAsi    C    A        1      2        2 
  19 chr19_51426587     AKia    C    A        0      0        2 
  19 chr19_51426587     AOna    C    A        0      0        2 
  19 chr19_51426587     ASom    C    A        1      2        2 
  19 chr19_51426587     HCab    C    A        0      0        2 
  19 chr19_51426587     HPrz    C    A        0      0        2 
  19 chr19_51426587     ZBoe    C    A        0      0        2 
  19 chr19_51426587     ZGre    C    A        0      0        2 
  19 chr19_51426587     ZHar    C    A        0      0        2 
  19 chr19_51426587   Sample    C    A        1      2        2 
  19 chr19_51442747     AAsi    C    A      0.5      1        2 
  19 chr19_51442747     AKia    C    A        0      0        2 
  19 chr19_51442747     AOna    C    A        0      0        2 
  19 chr19_51442747     ASom    C    A        0      0        2 
  19 chr19_51442747     HCab    C    A        0      0        2 
  19 chr19_51442747     HPrz    C    A        0      0        2 
  19 chr19_51442747     ZBoe    C    A        0      0        2 
  19 chr19_51442747     ZGre    C    A        0      0        2 
  19 chr19_51442747     ZHar    C    A        0      0        2 
  19 chr19_51442747   Sample    C    A        0      0        2 
  19 chr19_51444072     AAsi    T    G        0      0        2 
  19 chr19_51444072     AKia    T    G        0      0        2 
  19 chr19_51444072     AOna    T    G        0      0        2 
  19 chr19_51444072     ASom    T    G        0      0        2 
  19 chr19_51444072     HCab    T    G        0      0        2 
  19 chr19_51444072     HPrz    T    G        0      0        2 
  19 chr19_51444072     ZBoe    T    G      0.5      1        2 
  19 chr19_51444072     ZGre    T    G        0      0        2 
  19 chr19_51444072     ZHar    T    G        0      0        2 
  19 chr19_51444072   Sample    T    G        0      0        2 
  19 chr19_51450612     AAsi    A    C        0      0        2 
  19 chr19_51450612     AKia    A    C        0      0        2 
  19 chr19_51450612     AOna    A    C        0      0        2 
  19 chr19_51450612     ASom    A    C        0      0        2 
  19 chr19_51450612     HCab    A    C        0      0        2 
  19 chr19_51450612     HPrz    A    C        0      0        2 
  19 chr19_51450612     ZBoe    A    C        1      2        2 
  19 chr19_51450612     ZGre    A    C        0      0        2 
  19 chr19_51450612     ZHar    A    C        0      0        2 
  19 chr19_51450612   Sample    A    C        0      0        2 
  19 chr19_51455238     AAsi    T    A        0      0        2 
  19 chr19_51455238     AKia    T    A        0      0        2 
  19 chr19_51455238     AOna    T    A        0      0        2 
  19 chr19_51455238     ASom    T    A        0      0        2 
  19 chr19_51455238     HCab    T    A        1      2        2 
  19 chr19_51455238     HPrz    T    A        1      2        2 
  19 chr19_51455238     ZBoe    T    A        0      0        2 
  19 chr19_51455238     ZGre    T    A        0      0        2 
  19 chr19_51455238     ZHar    T    A        0      0        2 
  19 chr19_51455238   Sample    T    A        0      0        2 
  19 chr19_51477868     AAsi    T    A        0      0        2 
  19 chr19_51477868     AKia    T    A        0      0        2 
  19 chr19_51477868     AOna    T    A        0      0        2 
  19 chr19_51477868     ASom    T    A        0      0        2 
  19 chr19_51477868     HCab    T    A        1      2        2 
  19 chr19_51477868     HPrz    T    A        1      2        2 
  19 chr19_51477868     ZBoe    T    A        0      0        2 
  19 chr19_51477868     ZGre    T    A        0      0        2 
  19 chr19_51477868     ZHar    T    A        0      0        2 
  19 chr19_51477868   Sample    T    A        0      0        2 
  19 chr19_51496372     AAsi    G    T        0      0        2 
  19 chr19_51496372     AKia    G    T      0.5      1        2 
  19 chr19_51496372     AOna    G    T        0      0        2 
  19 chr19_51496372     ASom    G    T        0      0        2 
  19 chr19_51496372     HCab    G    T        0      0        2 
  19 chr19_51496372     HPrz    G    T        0      0        2 
  19 chr19_51496372     ZBoe    G    T        0      0        2 
  19 chr19_51496372     ZGre    G    T        0      0        2 
  19 chr19_51496372     ZHar    G    T        0      0        2 
  19 chr19_51496372   Sample    G    T        0      0        2 
  19 chr19_51522331     AAsi    A    C        0      0        2 
  19 chr19_51522331     AKia    A    C        0      0        2 
  19 chr19_51522331     AOna    A    C        0      0        2 
  19 chr19_51522331     ASom    A    C        0      0        2 
  19 chr19_51522331     HCab    A    C        0      0        2 
  19 chr19_51522331     HPrz    A    C        0      0        2 
  19 chr19_51522331     ZBoe    A    C        1      2        2 
  19 chr19_51522331     ZGre    A    C        0      0        2 
  19 chr19_51522331     ZHar    A    C        0      0        2 
  19 chr19_51522331   Sample    A    C        0      0        2 
  19 chr19_51524286     AAsi    C    A        0      0        2 
  19 chr19_51524286     AKia    C    A        0      0        2 
  19 chr19_51524286     AOna    C    A        0      0        2 
  19 chr19_51524286     ASom    C    A        0      0        2 
  19 chr19_51524286     HCab    C    A        0      0        2 
  19 chr19_51524286     HPrz    C    A        0      0        2 
  19 chr19_51524286     ZBoe    C    A        0      0        2 
  19 chr19_51524286     ZGre    C    A      0.5      1        2 
  19 chr19_51524286     ZHar    C    A        0      0        2 
  19 chr19_51524286   Sample    C    A        0      0        2 
  19 chr19_51525130     AAsi    G    C        0      0        2 
  19 chr19_51525130     AKia    G    C        0      0        2 
  19 chr19_51525130     AOna    G    C        0      0        2 
  19 chr19_51525130     ASom    G    C        0      0        2 
  19 chr19_51525130     HCab    G    C        0      0        2 
  19 chr19_51525130     HPrz    G    C        0      0        2 
  19 chr19_51525130     ZBoe    G    C      0.5      1        2 
  19 chr19_51525130     ZGre    G    C        0      0        2 
  19 chr19_51525130     ZHar    G    C        0      0        2 
  19 chr19_51525130   Sample    G    C        0      0        2 
  19 chr19_51538544     AAsi    T    G        0      0        2 
  19 chr19_51538544     AKia    T    G        0      0        2 
  19 chr19_51538544     AOna    T    G        0      0        2 
  19 chr19_51538544     ASom    T    G        0      0        2 
  19 chr19_51538544     HCab    T    G        0      0        2 
  19 chr19_51538544     HPrz    T    G        0      0        2 
  19 chr19_51538544     ZBoe    T    G        0      0        2 
  19 chr19_51538544     ZGre    T    G        0      0        2 
  19 chr19_51538544     ZHar    T    G      0.5      1        2 
  19 chr19_51538544   Sample    T    G        0      0        2 
  19 chr19_51542300     AAsi    T    G        0      0        2 
  19 chr19_51542300     AKia    T    G        0      0        2 
  19 chr19_51542300     AOna    T    G        0      0        2 
  19 chr19_51542300     ASom    T    G        0      0        2 
  19 chr19_51542300     HCab    T    G        1      2        2 
  19 chr19_51542300     HPrz    T    G        1      2        2 
  19 chr19_51542300     ZBoe    T    G        0      0        2 
  19 chr19_51542300     ZGre    T    G        0      0        2 
  19 chr19_51542300     ZHar    T    G        0      0        2 
  19 chr19_51542300   Sample    T    G        0      0        2 
  19 chr19_51571768     AAsi    T    G        1      2        2 
  19 chr19_51571768     AKia    T    G        1      2        2 
  19 chr19_51571768     AOna    T    G      0.5      1        2 
  19 chr19_51571768     ASom    T    G        1      2        2 
  19 chr19_51571768     HCab    T    G        0      0        2 
  19 chr19_51571768     HPrz    T    G        0      0        2 
  19 chr19_51571768     ZBoe    T    G        0      0        2 
  19 chr19_51571768     ZGre    T    G        0      0        2 
  19 chr19_51571768     ZHar    T    G        0      0        2 
  19 chr19_51571768   Sample    T    G        1      2        2 
  19 chr19_51579457     AAsi    A    C        0      0        2 
  19 chr19_51579457     AKia    A    C        0      0        2 
  19 chr19_51579457     AOna    A    C        0      0        2 
  19 chr19_51579457     ASom    A    C        0      0        2 
  19 chr19_51579457     HCab    A    C        1      2        2 
  19 chr19_51579457     HPrz    A    C        1      2        2 
  19 chr19_51579457     ZBoe    A    C        0      0        2 
  19 chr19_51579457     ZGre    A    C        0      0        2 
  19 chr19_51579457     ZHar    A    C        0      0        2 
  19 chr19_51579457   Sample    A    C        0      0        2 
  19 chr19_51614583     AAsi    T    A        0      0        2 
  19 chr19_51614583     AKia    T    A        1      2        2 
  19 chr19_51614583     AOna    T    A      0.5      1        2 
  19 chr19_51614583     ASom    T    A        0      0        2 
  19 chr19_51614583     HCab    T    A        0      0        2 
  19 chr19_51614583     HPrz    T    A        0      0        2 
  19 chr19_51614583     ZBoe    T    A        0      0        2 
  19 chr19_51614583     ZGre    T    A        0      0        2 
  19 chr19_51614583     ZHar    T    A        0      0        2 
  19 chr19_51614583   Sample    T    A        0      0        2 
  19 chr19_51628062     AAsi    C    A        0      0        2 
  19 chr19_51628062     AKia    C    A        0      0        2 
  19 chr19_51628062     AOna    C    A        0      0        2 
  19 chr19_51628062     ASom    C    A        0      0        2 
  19 chr19_51628062     HCab    C    A        0      0        2 
  19 chr19_51628062     HPrz    C    A        0      0        2 
  19 chr19_51628062     ZBoe    C    A        0      0        2 
  19 chr19_51628062     ZGre    C    A      0.5      1        2 
  19 chr19_51628062     ZHar    C    A        0      0        2 
  19 chr19_51628062   Sample    C    A        0      0        2 
  19 chr19_51631385     AAsi    C    A        0      0        2 
  19 chr19_51631385     AKia    C    A        0      0        2 
  19 chr19_51631385     AOna    C    A        0      0        2 
  19 chr19_51631385     ASom    C    A        0      0        2 
  19 chr19_51631385     HCab    C    A        0      0        2 
  19 chr19_51631385     HPrz    C    A      0.5      1        2 
  19 chr19_51631385     ZBoe    C    A        0      0        2 
  19 chr19_51631385     ZGre    C    A        0      0        2 
  19 chr19_51631385     ZHar    C    A        0      0        2 
  19 chr19_51631385   Sample    C    A        0      0        2 
  19 chr19_51668443     AAsi    A    T        0      0        2 
  19 chr19_51668443     AKia    A    T        0      0        2 
  19 chr19_51668443     AOna    A    T        0      0        2 
  19 chr19_51668443     ASom    A    T        0      0        2 
  19 chr19_51668443     HCab    A    T        1      2        2 
  19 chr19_51668443     HPrz    A    T        1      2        2 
  19 chr19_51668443     ZBoe    A    T        0      0        2 
  19 chr19_51668443     ZGre    A    T        0      0        2 
  19 chr19_51668443     ZHar    A    T        0      0        2 
  19 chr19_51668443   Sample    A    T        0      0        2 
  19 chr19_51668763     AAsi    G    C        0      0        2 
  19 chr19_51668763     AKia    G    C        0      0        2 
  19 chr19_51668763     AOna    G    C        0      0        2 
  19 chr19_51668763     ASom    G    C        0      0        2 
  19 chr19_51668763     HCab    G    C        1      2        2 
  19 chr19_51668763     HPrz    G    C        1      2        2 
  19 chr19_51668763     ZBoe    G    C        0      0        2 
  19 chr19_51668763     ZGre    G    C        0      0        2 
  19 chr19_51668763     ZHar    G    C        0      0        2 
  19 chr19_51668763   Sample    G    C        0      0        2 
  19 chr19_51672302     AAsi    G    T        0      0        2 
  19 chr19_51672302     AKia    G    T        0      0        2 
  19 chr19_51672302     AOna    G    T        0      0        2 
  19 chr19_51672302     ASom    G    T        0      0        2 
  19 chr19_51672302     HCab    G    T        0      0        2 
  19 chr19_51672302     HPrz    G    T        0      0        2 
  19 chr19_51672302     ZBoe    G    T        0      0        2 
  19 chr19_51672302     ZGre    G    T        1      2        2 
  19 chr19_51672302     ZHar    G    T        0      0        2 
  19 chr19_51672302   Sample    G    T        0      0        2 
  19 chr19_51678367     AAsi    A    T        0      0        2 
  19 chr19_51678367     AKia    A    T        1      2        2 
  19 chr19_51678367     AOna    A    T        0      0        2 
  19 chr19_51678367     ASom    A    T        0      0        2 
  19 chr19_51678367     HCab    A    T        0      0        2 
  19 chr19_51678367     HPrz    A    T        0      0        2 
  19 chr19_51678367     ZBoe    A    T        0      0        2 
  19 chr19_51678367     ZGre    A    T        0      0        2 
  19 chr19_51678367     ZHar    A    T        0      0        2 
  19 chr19_51678367   Sample    A    T        0      0        2 
  19 chr19_51678533     AAsi    G    C        0      0        2 
  19 chr19_51678533     AKia    G    C        0      0        2 
  19 chr19_51678533     AOna    G    C        0      0        2 
  19 chr19_51678533     ASom    G    C        0      0        2 
  19 chr19_51678533     HCab    G    C        0      0        2 
  19 chr19_51678533     HPrz    G    C        0      0        2 
  19 chr19_51678533     ZBoe    G    C        0      0        2 
  19 chr19_51678533     ZGre    G    C        0      0        2 
  19 chr19_51678533     ZHar    G    C      0.5      1        2 
  19 chr19_51678533   Sample    G    C        0      0        2 
  19 chr19_51680269     AAsi    T    G        0      0        2 
  19 chr19_51680269     AKia    T    G        1      2        2 
  19 chr19_51680269     AOna    T    G        1      2        2 
  19 chr19_51680269     ASom    T    G        0      0        2 
  19 chr19_51680269     HCab    T    G        0      0        2 
  19 chr19_51680269     HPrz    T    G        0      0        2 
  19 chr19_51680269     ZBoe    T    G        0      0        2 
  19 chr19_51680269     ZGre    T    G        0      0        2 
  19 chr19_51680269     ZHar    T    G        0      0        2 
  19 chr19_51680269   Sample    T    G        0      0        2 
  19 chr19_51684762     AAsi    G    C        0      0        2 
  19 chr19_51684762     AKia    G    C        0      0        2 
  19 chr19_51684762     AOna    G    C        0      0        2 
  19 chr19_51684762     ASom    G    C        0      0        2 
  19 chr19_51684762     HCab    G    C        0      0        2 
  19 chr19_51684762     HPrz    G    C        0      0        2 
  19 chr19_51684762     ZBoe    G    C      0.5      1        2 
  19 chr19_51684762     ZGre    G    C        0      0        2 
  19 chr19_51684762     ZHar    G    C        0      0        2 
  19 chr19_51684762   Sample    G    C        0      0        2 
  19 chr19_51687053     AAsi    A    C        0      0        2 
  19 chr19_51687053     AKia    A    C        0      0        2 
  19 chr19_51687053     AOna    A    C        0      0        2 
  19 chr19_51687053     ASom    A    C        0      0        2 
  19 chr19_51687053     HCab    A    C        1      2        2 
  19 chr19_51687053     HPrz    A    C        1      2        2 
  19 chr19_51687053     ZBoe    A    C        0      0        2 
  19 chr19_51687053     ZGre    A    C        0      0        2 
  19 chr19_51687053     ZHar    A    C        0      0        2 
  19 chr19_51687053   Sample    A    C        0      0        2 
  19 chr19_51695761     AAsi    A    T        0      0        2 
  19 chr19_51695761     AKia    A    T        0      0        2 
  19 chr19_51695761     AOna    A    T        0      0        2 
  19 chr19_51695761     ASom    A    T        0      0        2 
  19 chr19_51695761     HCab    A    T        1      2        2 
  19 chr19_51695761     HPrz    A    T        1      2        2 
  19 chr19_51695761     ZBoe    A    T        0      0        2 
  19 chr19_51695761     ZGre    A    T        0      0        2 
  19 chr19_51695761     ZHar    A    T        0      0        2 
  19 chr19_51695761   Sample    A    T        0      0        2 
  19 chr19_51713593     AAsi    C    A        1      2        2 
  19 chr19_51713593     AKia    C    A        1      2        2 
  19 chr19_51713593     AOna    C    A        1      2        2 
  19 chr19_51713593     ASom    C    A        1      2        2 
  19 chr19_51713593     HCab    C    A        0      0        2 
  19 chr19_51713593     HPrz    C    A        0      0        2 
  19 chr19_51713593     ZBoe    C    A        0      0        2 
  19 chr19_51713593     ZGre    C    A        0      0        2 
  19 chr19_51713593     ZHar    C    A        0      0        2 
  19 chr19_51713593   Sample    C    A        1      2        2 
  19 chr19_51723070     AAsi    T    A        0      0        2 
  19 chr19_51723070     AKia    T    A        1      2        2 
  19 chr19_51723070     AOna    T    A        1      2        2 
  19 chr19_51723070     ASom    T    A        0      0        2 
  19 chr19_51723070     HCab    T    A        0      0        2 
  19 chr19_51723070     HPrz    T    A        0      0        2 
  19 chr19_51723070     ZBoe    T    A        0      0        2 
  19 chr19_51723070     ZGre    T    A        0      0        2 
  19 chr19_51723070     ZHar    T    A        0      0        2 
  19 chr19_51723070   Sample    T    A        0      0        2 
  19 chr19_51747926     AAsi    G    C        0      0        2 
  19 chr19_51747926     AKia    G    C        0      0        2 
  19 chr19_51747926     AOna    G    C        0      0        2 
  19 chr19_51747926     ASom    G    C        0      0        2 
  19 chr19_51747926     HCab    G    C        0      0        2 
  19 chr19_51747926     HPrz    G    C        0      0        2 
  19 chr19_51747926     ZBoe    G    C      0.5      1        2 
  19 chr19_51747926     ZGre    G    C        0      0        2 
  19 chr19_51747926     ZHar    G    C        0      0        2 
  19 chr19_51747926   Sample    G    C        0      0        2 
  19 chr19_51755169     AAsi    G    C        0      0        2 
  19 chr19_51755169     AKia    G    C        0      0        2 
  19 chr19_51755169     AOna    G    C        0      0        2 
  19 chr19_51755169     ASom    G    C        0      0        2 
  19 chr19_51755169     HCab    G    C        0      0        2 
  19 chr19_51755169     HPrz    G    C        0      0        2 
  19 chr19_51755169     ZBoe    G    C        0      0        2 
  19 chr19_51755169     ZGre    G    C        1      2        2 
  19 chr19_51755169     ZHar    G    C        0      0        2 
  19 chr19_51755169   Sample    G    C        0      0        2 
  19 chr19_51771615     AAsi    T    A        0      0        2 
  19 chr19_51771615     AKia    T    A        0      0        2 
  19 chr19_51771615     AOna    T    A        0      0        2 
  19 chr19_51771615     ASom    T    A        0      0        2 
  19 chr19_51771615     HCab    T    A        0      0        2 
  19 chr19_51771615     HPrz    T    A      0.5      1        2 
  19 chr19_51771615     ZBoe    T    A        0      0        2 
  19 chr19_51771615     ZGre    T    A        0      0        2 
  19 chr19_51771615     ZHar    T    A        0      0        2 
  19 chr19_51771615   Sample    T    A        0      0        2 
  19 chr19_51788537     AAsi    A    T        0      0        2 
  19 chr19_51788537     AKia    A    T        0      0        2 
  19 chr19_51788537     AOna    A    T        0      0        2 
  19 chr19_51788537     ASom    A    T        0      0        2 
  19 chr19_51788537     HCab    A    T      0.5      1        2 
  19 chr19_51788537     HPrz    A    T        1      2        2 
  19 chr19_51788537     ZBoe    A    T        0      0        2 
  19 chr19_51788537     ZGre    A    T        0      0        2 
  19 chr19_51788537     ZHar    A    T        0      0        2 
  19 chr19_51788537   Sample    A    T        0      0        2 
  19 chr19_51791858     AAsi    C    G        0      0        2 
  19 chr19_51791858     AKia    C    G        0      0        2 
  19 chr19_51791858     AOna    C    G        0      0        2 
  19 chr19_51791858     ASom    C    G        0      0        2 
  19 chr19_51791858     HCab    C    G      0.5      1        2 
  19 chr19_51791858     HPrz    C    G        0      0        2 
  19 chr19_51791858     ZBoe    C    G        0      0        2 
  19 chr19_51791858     ZGre    C    G        0      0        2 
  19 chr19_51791858     ZHar    C    G        0      0        2 
  19 chr19_51791858   Sample    C    G        0      0        2 
  19 chr19_51797320     AAsi    T    G        0      0        2 
  19 chr19_51797320     AKia    T    G        0      0        2 
  19 chr19_51797320     AOna    T    G        0      0        2 
  19 chr19_51797320     ASom    T    G        0      0        2 
  19 chr19_51797320     HCab    T    G        0      0        2 
  19 chr19_51797320     HPrz    T    G      0.5      1        2 
  19 chr19_51797320     ZBoe    T    G        0      0        2 
  19 chr19_51797320     ZGre    T    G        0      0        2 
  19 chr19_51797320     ZHar    T    G        0      0        2 
  19 chr19_51797320   Sample    T    G        0      0        2 
  19 chr19_51806144     AAsi    C    A        0      0        2 
  19 chr19_51806144     AKia    C    A        0      0        2 
  19 chr19_51806144     AOna    C    A        0      0        2 
  19 chr19_51806144     ASom    C    A        0      0        2 
  19 chr19_51806144     HCab    C    A        1      2        2 
  19 chr19_51806144     HPrz    C    A        1      2        2 
  19 chr19_51806144     ZBoe    C    A        0      0        2 
  19 chr19_51806144     ZGre    C    A        0      0        2 
  19 chr19_51806144     ZHar    C    A        0      0        2 
  19 chr19_51806144   Sample    C    A        0      0        2 
  19 chr19_51806838     AAsi    G    T        0      0        2 
  19 chr19_51806838     AKia    G    T        0      0        2 
  19 chr19_51806838     AOna    G    T        0      0        2 
  19 chr19_51806838     ASom    G    T        0      0        2 
  19 chr19_51806838     HCab    G    T        1      2        2 
  19 chr19_51806838     HPrz    G    T        1      2        2 
  19 chr19_51806838     ZBoe    G    T        0      0        2 
  19 chr19_51806838     ZGre    G    T        0      0        2 
  19 chr19_51806838     ZHar    G    T        0      0        2 
  19 chr19_51806838   Sample    G    T        0      0        2 
  19 chr19_51809283     AAsi    T    G        0      0        2 
  19 chr19_51809283     AKia    T    G        0      0        2 
  19 chr19_51809283     AOna    T    G        0      0        2 
  19 chr19_51809283     ASom    T    G        0      0        2 
  19 chr19_51809283     HCab    T    G        0      0        2 
  19 chr19_51809283     HPrz    T    G        0      0        2 
  19 chr19_51809283     ZBoe    T    G        0      0        2 
  19 chr19_51809283     ZGre    T    G        0      0        2 
  19 chr19_51809283     ZHar    T    G      0.5      1        2 
  19 chr19_51809283   Sample    T    G        0      0        2 
  19 chr19_51810347     AAsi    T    G        0      0        2 
  19 chr19_51810347     AKia    T    G        0      0        2 
  19 chr19_51810347     AOna    T    G        0      0        2 
  19 chr19_51810347     ASom    T    G        0      0        2 
  19 chr19_51810347     HCab    T    G      0.5      1        2 
  19 chr19_51810347     HPrz    T    G        0      0        2 
  19 chr19_51810347     ZBoe    T    G        0      0        2 
  19 chr19_51810347     ZGre    T    G        0      0        2 
  19 chr19_51810347     ZHar    T    G        0      0        2 
  19 chr19_51810347   Sample    T    G        0      0        2 
  19 chr19_51814492     AAsi    G    T        0      0        2 
  19 chr19_51814492     AKia    G    T        0      0        2 
  19 chr19_51814492     AOna    G    T        0      0        2 
  19 chr19_51814492     ASom    G    T        0      0        2 
  19 chr19_51814492     HCab    G    T        0      0        2 
  19 chr19_51814492     HPrz    G    T        0      0        2 
  19 chr19_51814492     ZBoe    G    T        0      0        2 
  19 chr19_51814492     ZGre    G    T        0      0        2 
  19 chr19_51814492     ZHar    G    T      0.5      1        2 
  19 chr19_51814492   Sample    G    T        0      0        2 
  19 chr19_51837694     AAsi    C    G        0      0        2 
  19 chr19_51837694     AKia    C    G        0      0        2 
  19 chr19_51837694     AOna    C    G        0      0        2 
  19 chr19_51837694     ASom    C    G        0      0        2 
  19 chr19_51837694     HCab    C    G        0      0        2 
  19 chr19_51837694     HPrz    C    G        0      0        2 
  19 chr19_51837694     ZBoe    C    G      0.5      1        2 
  19 chr19_51837694     ZGre    C    G        0      0        2 
  19 chr19_51837694     ZHar    C    G        0      0        2 
  19 chr19_51837694   Sample    C    G        0      0        2 
  19 chr19_51846505     AAsi    G    T        0      0        2 
  19 chr19_51846505     AKia    G    T        0      0        2 
  19 chr19_51846505     AOna    G    T        0      0        2 
  19 chr19_51846505     ASom    G    T        0      0        2 
  19 chr19_51846505     HCab    G    T      0.5      1        2 
  19 chr19_51846505     HPrz    G    T        0      0        2 
  19 chr19_51846505     ZBoe    G    T        0      0        2 
  19 chr19_51846505     ZGre    G    T        0      0        2 
  19 chr19_51846505     ZHar    G    T        0      0        2 
  19 chr19_51846505   Sample    G    T        0      0        2 
  19 chr19_51854680     AAsi    A    C        0      0        2 
  19 chr19_51854680     AKia    A    C        0      0        2 
  19 chr19_51854680     AOna    A    C        0      0        2 
  19 chr19_51854680     ASom    A    C        0      0        2 
  19 chr19_51854680     HCab    A    C        0      0        2 
  19 chr19_51854680     HPrz    A    C        0      0        2 
  19 chr19_51854680     ZBoe    A    C      0.5      1        2 
  19 chr19_51854680     ZGre    A    C        0      0        2 
  19 chr19_51854680     ZHar    A    C        0      0        2 
  19 chr19_51854680   Sample    A    C        0      0        2 
  19 chr19_51954712     AAsi    G    C        0      0        2 
  19 chr19_51954712     AKia    G    C        0      0        2 
  19 chr19_51954712     AOna    G    C        0      0        2 
  19 chr19_51954712     ASom    G    C        0      0        2 
  19 chr19_51954712     HCab    G    C        0      0        2 
  19 chr19_51954712     HPrz    G    C        0      0        2 
  19 chr19_51954712     ZBoe    G    C      0.5      1        2 
  19 chr19_51954712     ZGre    G    C        0      0        2 
  19 chr19_51954712     ZHar    G    C        0      0        2 
  19 chr19_51954712   Sample    G    C        0      0        2 
  19 chr19_51971248     AAsi    G    C        0      0        2 
  19 chr19_51971248     AKia    G    C      0.5      1        2 
  19 chr19_51971248     AOna    G    C        0      0        2 
  19 chr19_51971248     ASom    G    C        0      0        2 
  19 chr19_51971248     HCab    G    C        0      0        2 
  19 chr19_51971248     HPrz    G    C        0      0        2 
  19 chr19_51971248     ZBoe    G    C        0      0        2 
  19 chr19_51971248     ZGre    G    C        0      0        2 
  19 chr19_51971248     ZHar    G    C        0      0        2 
  19 chr19_51971248   Sample    G    C        0      0        2 
  19 chr19_51986684     AAsi    G    C        0      0        2 
  19 chr19_51986684     AKia    G    C        0      0        2 
  19 chr19_51986684     AOna    G    C        0      0        2 
  19 chr19_51986684     ASom    G    C        0      0        2 
  19 chr19_51986684     HCab    G    C        1      2        2 
  19 chr19_51986684     HPrz    G    C        1      2        2 
  19 chr19_51986684     ZBoe    G    C        0      0        2 
  19 chr19_51986684     ZGre    G    C        0      0        2 
  19 chr19_51986684     ZHar    G    C        0      0        2 
  19 chr19_51986684   Sample    G    C        0      0        2 
  19 chr19_52007617     AAsi    C    A        0      0        2 
  19 chr19_52007617     AKia    C    A        0      0        2 
  19 chr19_52007617     AOna    C    A        0      0        2 
  19 chr19_52007617     ASom    C    A        0      0        2 
  19 chr19_52007617     HCab    C    A        1      2        2 
  19 chr19_52007617     HPrz    C    A        1      2        2 
  19 chr19_52007617     ZBoe    C    A        0      0        2 
  19 chr19_52007617     ZGre    C    A        0      0        2 
  19 chr19_52007617     ZHar    C    A        0      0        2 
  19 chr19_52007617   Sample    C    A        0      0        2 
  19 chr19_52008578     AAsi    C    G        0      0        2 
  19 chr19_52008578     AKia    C    G        0      0        2 
  19 chr19_52008578     AOna    C    G        1      2        2 
  19 chr19_52008578     ASom    C    G        0      0        2 
  19 chr19_52008578     HCab    C    G        0      0        2 
  19 chr19_52008578     HPrz    C    G        0      0        2 
  19 chr19_52008578     ZBoe    C    G        0      0        2 
  19 chr19_52008578     ZGre    C    G        0      0        2 
  19 chr19_52008578     ZHar    C    G        0      0        2 
  19 chr19_52008578   Sample    C    G        0      0        2 
  19 chr19_52022796     AAsi    C    G        0      0        2 
  19 chr19_52022796     AKia    C    G        0      0        2 
  19 chr19_52022796     AOna    C    G        0      0        2 
  19 chr19_52022796     ASom    C    G        0      0        2 
  19 chr19_52022796     HCab    C    G        1      2        2 
  19 chr19_52022796     HPrz    C    G        1      2        2 
  19 chr19_52022796     ZBoe    C    G        0      0        2 
  19 chr19_52022796     ZGre    C    G        0      0        2 
  19 chr19_52022796     ZHar    C    G        0      0        2 
  19 chr19_52022796   Sample    C    G        0      0        2 
  19 chr19_52040537     AAsi    C    A        0      0        2 
  19 chr19_52040537     AKia    C    A        0      0        2 
  19 chr19_52040537     AOna    C    A        0      0        2 
  19 chr19_52040537     ASom    C    A        0      0        2 
  19 chr19_52040537     HCab    C    A        0      0        2 
  19 chr19_52040537     HPrz    C    A        0      0        2 
  19 chr19_52040537     ZBoe    C    A      0.5      1        2 
  19 chr19_52040537     ZGre    C    A        0      0        2 
  19 chr19_52040537     ZHar    C    A        0      0        2 
  19 chr19_52040537   Sample    C    A        0      0        2 
  19 chr19_52095356     AAsi    A    C        0      0        2 
  19 chr19_52095356     AKia    A    C        0      0        2 
  19 chr19_52095356     AOna    A    C        0      0        2 
  19 chr19_52095356     ASom    A    C        0      0        2 
  19 chr19_52095356     HCab    A    C        1      2        2 
  19 chr19_52095356     HPrz    A    C        1      2        2 
  19 chr19_52095356     ZBoe    A    C        0      0        2 
  19 chr19_52095356     ZGre    A    C        0      0        2 
  19 chr19_52095356     ZHar    A    C        0      0        2 
  19 chr19_52095356   Sample    A    C        0      0        2 
  19 chr19_52102000     AAsi    A    C        0      0        2 
  19 chr19_52102000     AKia    A    C      0.5      1        2 
  19 chr19_52102000     AOna    A    C        0      0        2 
  19 chr19_52102000     ASom    A    C        0      0        2 
  19 chr19_52102000     HCab    A    C        0      0        2 
  19 chr19_52102000     HPrz    A    C        0      0        2 
  19 chr19_52102000     ZBoe    A    C        0      0        2 
  19 chr19_52102000     ZGre    A    C        0      0        2 
  19 chr19_52102000     ZHar    A    C        0      0        2 
  19 chr19_52102000   Sample    A    C        0      0        2 
  19 chr19_52118961     AAsi    G    T        0      0        2 
  19 chr19_52118961     AKia    G    T        0      0        2 
  19 chr19_52118961     AOna    G    T        0      0        2 
  19 chr19_52118961     ASom    G    T        0      0        2 
  19 chr19_52118961     HCab    G    T        0      0        2 
  19 chr19_52118961     HPrz    G    T        0      0        2 
  19 chr19_52118961     ZBoe    G    T      0.5      1        2 
  19 chr19_52118961     ZGre    G    T        0      0        2 
  19 chr19_52118961     ZHar    G    T        0      0        2 
  19 chr19_52118961   Sample    G    T        0      0        2 
  19 chr19_52124892     AAsi    A    T        0      0        2 
  19 chr19_52124892     AKia    A    T        0      0        2 
  19 chr19_52124892     AOna    A    T        0      0        2 
  19 chr19_52124892     ASom    A    T        0      0        2 
  19 chr19_52124892     HCab    A    T      0.5      1        2 
  19 chr19_52124892     HPrz    A    T        0      0        2 
  19 chr19_52124892     ZBoe    A    T        0      0        2 
  19 chr19_52124892     ZGre    A    T        0      0        2 
  19 chr19_52124892     ZHar    A    T        0      0        2 
  19 chr19_52124892   Sample    A    T        0      0        2 
  19 chr19_52163571     AAsi    C    G        0      0        2 
  19 chr19_52163571     AKia    C    G        0      0        2 
  19 chr19_52163571     AOna    C    G      0.5      1        2 
  19 chr19_52163571     ASom    C    G        0      0        2 
  19 chr19_52163571     HCab    C    G        0      0        2 
  19 chr19_52163571     HPrz    C    G        0      0        2 
  19 chr19_52163571     ZBoe    C    G        0      0        2 
  19 chr19_52163571     ZGre    C    G        0      0        2 
  19 chr19_52163571     ZHar    C    G        0      0        2 
  19 chr19_52163571   Sample    C    G        0      0        2 
  19 chr19_52194869     AAsi    G    T        0      0        2 
  19 chr19_52194869     AKia    G    T        0      0        2 
  19 chr19_52194869     AOna    G    T        0      0        2 
  19 chr19_52194869     ASom    G    T        0      0        2 
  19 chr19_52194869     HCab    G    T        0      0        2 
  19 chr19_52194869     HPrz    G    T        0      0        2 
  19 chr19_52194869     ZBoe    G    T        0      0        2 
  19 chr19_52194869     ZGre    G    T        1      2        2 
  19 chr19_52194869     ZHar    G    T        0      0        2 
  19 chr19_52194869   Sample    G    T        0      0        2 
  19 chr19_52201775     AAsi    G    C        0      0        2 
  19 chr19_52201775     AKia    G    C        0      0        2 
  19 chr19_52201775     AOna    G    C        0      0        2 
  19 chr19_52201775     ASom    G    C        0      0        2 
  19 chr19_52201775     HCab    G    C        0      0        2 
  19 chr19_52201775     HPrz    G    C      0.5      1        2 
  19 chr19_52201775     ZBoe    G    C        0      0        2 
  19 chr19_52201775     ZGre    G    C        0      0        2 
  19 chr19_52201775     ZHar    G    C        0      0        2 
  19 chr19_52201775   Sample    G    C        0      0        2 
  19 chr19_52227569     AAsi    C    G        0      0        2 
  19 chr19_52227569     AKia    C    G      0.5      1        2 
  19 chr19_52227569     AOna    C    G        0      0        2 
  19 chr19_52227569     ASom    C    G        0      0        2 
  19 chr19_52227569     HCab    C    G        0      0        2 
  19 chr19_52227569     HPrz    C    G        0      0        2 
  19 chr19_52227569     ZBoe    C    G        0      0        2 
  19 chr19_52227569     ZGre    C    G        0      0        2 
  19 chr19_52227569     ZHar    C    G        0      0        2 
  19 chr19_52227569   Sample    C    G        0      0        2 
  19 chr19_52238271     AAsi    A    T      0.5      1        2 
  19 chr19_52238271     AKia    A    T        0      0        2 
  19 chr19_52238271     AOna    A    T        0      0        2 
  19 chr19_52238271     ASom    A    T        0      0        2 
  19 chr19_52238271     HCab    A    T        0      0        2 
  19 chr19_52238271     HPrz    A    T        0      0        2 
  19 chr19_52238271     ZBoe    A    T        1      2        2 
  19 chr19_52238271     ZGre    A    T        0      0        2 
  19 chr19_52238271     ZHar    A    T        1      2        2 
  19 chr19_52238271   Sample    A    T        0      0        2 
  19 chr19_52273737     AAsi    C    A        0      0        2 
  19 chr19_52273737     AKia    C    A        1      2        2 
  19 chr19_52273737     AOna    C    A        0      0        2 
  19 chr19_52273737     ASom    C    A        0      0        2 
  19 chr19_52273737     HCab    C    A        0      0        2 
  19 chr19_52273737     HPrz    C    A        0      0        2 
  19 chr19_52273737     ZBoe    C    A        0      0        2 
  19 chr19_52273737     ZGre    C    A        0      0        2 
  19 chr19_52273737     ZHar    C    A        0      0        2 
  19 chr19_52273737   Sample    C    A        0      0        2 
  19 chr19_52278004     AAsi    T    A        0      0        2 
  19 chr19_52278004     AKia    T    A        0      0        2 
  19 chr19_52278004     AOna    T    A        0      0        2 
  19 chr19_52278004     ASom    T    A        0      0        2 
  19 chr19_52278004     HCab    T    A      0.5      1        2 
  19 chr19_52278004     HPrz    T    A        0      0        2 
  19 chr19_52278004     ZBoe    T    A        0      0        2 
  19 chr19_52278004     ZGre    T    A        0      0        2 
  19 chr19_52278004     ZHar    T    A        0      0        2 
  19 chr19_52278004   Sample    T    A        0      0        2 
  19 chr19_52289275     AAsi    C    G        0      0        2 
  19 chr19_52289275     AKia    C    G        0      0        2 
  19 chr19_52289275     AOna    C    G        0      0        2 
  19 chr19_52289275     ASom    C    G        0      0        2 
  19 chr19_52289275     HCab    C    G        0      0        2 
  19 chr19_52289275     HPrz    C    G        0      0        2 
  19 chr19_52289275     ZBoe    C    G        1      2        2 
  19 chr19_52289275     ZGre    C    G        0      0        2 
  19 chr19_52289275     ZHar    C    G        0      0        2 
  19 chr19_52289275   Sample    C    G        0      0        2 
  19 chr19_52313862     AAsi    T    A        0      0        2 
  19 chr19_52313862     AKia    T    A        0      0        2 
  19 chr19_52313862     AOna    T    A        0      0        2 
  19 chr19_52313862     ASom    T    A        0      0        2 
  19 chr19_52313862     HCab    T    A      0.5      1        2 
  19 chr19_52313862     HPrz    T    A        0      0        2 
  19 chr19_52313862     ZBoe    T    A        0      0        2 
  19 chr19_52313862     ZGre    T    A        0      0        2 
  19 chr19_52313862     ZHar    T    A        0      0        2 
  19 chr19_52313862   Sample    T    A        0      0        2 
  19 chr19_52320686     AAsi    A    T        0      0        2 
  19 chr19_52320686     AKia    A    T        0      0        2 
  19 chr19_52320686     AOna    A    T        0      0        2 
  19 chr19_52320686     ASom    A    T        0      0        2 
  19 chr19_52320686     HCab    A    T        0      0        2 
  19 chr19_52320686     HPrz    A    T        0      0        2 
  19 chr19_52320686     ZBoe    A    T      0.5      1        2 
  19 chr19_52320686     ZGre    A    T        0      0        2 
  19 chr19_52320686     ZHar    A    T        0      0        2 
  19 chr19_52320686   Sample    A    T        0      0        2 
  19 chr19_52323926     AAsi    G    T        0      0        2 
  19 chr19_52323926     AKia    G    T        0      0        2 
  19 chr19_52323926     AOna    G    T        0      0        2 
  19 chr19_52323926     ASom    G    T        0      0        2 
  19 chr19_52323926     HCab    G    T        0      0        2 
  19 chr19_52323926     HPrz    G    T        0      0        2 
  19 chr19_52323926     ZBoe    G    T        1      2        2 
  19 chr19_52323926     ZGre    G    T        1      2        2 
  19 chr19_52323926     ZHar    G    T        1      2        2 
  19 chr19_52323926   Sample    G    T        0      0        2 
  19 chr19_52329050     AAsi    G    T        0      0        2 
  19 chr19_52329050     AKia    G    T        0      0        2 
  19 chr19_52329050     AOna    G    T      0.5      1        2 
  19 chr19_52329050     ASom    G    T        0      0        2 
  19 chr19_52329050     HCab    G    T        0      0        2 
  19 chr19_52329050     HPrz    G    T        0      0        2 
  19 chr19_52329050     ZBoe    G    T        0      0        2 
  19 chr19_52329050     ZGre    G    T        0      0        2 
  19 chr19_52329050     ZHar    G    T        0      0        2 
  19 chr19_52329050   Sample    G    T        0      0        2 
  19 chr19_52341747     AAsi    C    G        0      0        2 
  19 chr19_52341747     AKia    C    G        0      0        2 
  19 chr19_52341747     AOna    C    G        0      0        2 
  19 chr19_52341747     ASom    C    G        0      0        2 
  19 chr19_52341747     HCab    C    G        0      0        2 
  19 chr19_52341747     HPrz    C    G        0      0        2 
  19 chr19_52341747     ZBoe    C    G        0      0        2 
  19 chr19_52341747     ZGre    C    G        1      2        2 
  19 chr19_52341747     ZHar    C    G        0      0        2 
  19 chr19_52341747   Sample    C    G        0      0        2 
  19 chr19_52344567     AAsi    G    T        0      0        2 
  19 chr19_52344567     AKia    G    T        0      0        2 
  19 chr19_52344567     AOna    G    T        0      0        2 
  19 chr19_52344567     ASom    G    T        0      0        2 
  19 chr19_52344567     HCab    G    T        0      0        2 
  19 chr19_52344567     HPrz    G    T        0      0        2 
  19 chr19_52344567     ZBoe    G    T        0      0        2 
  19 chr19_52344567     ZGre    G    T        1      2        2 
  19 chr19_52344567     ZHar    G    T        0      0        2 
  19 chr19_52344567   Sample    G    T        0      0        2 
  19 chr19_52348047     AAsi    A    C        0      0        2 
  19 chr19_52348047     AKia    A    C        0      0        2 
  19 chr19_52348047     AOna    A    C      0.5      1        2 
  19 chr19_52348047     ASom    A    C        0      0        2 
  19 chr19_52348047     HCab    A    C        0      0        2 
  19 chr19_52348047     HPrz    A    C        0      0        2 
  19 chr19_52348047     ZBoe    A    C        0      0        2 
  19 chr19_52348047     ZGre    A    C        0      0        2 
  19 chr19_52348047     ZHar    A    C        0      0        2 
  19 chr19_52348047   Sample    A    C        0      0        2 
  19 chr19_52407876     AAsi    G    T        0      0        2 
  19 chr19_52407876     AKia    G    T      0.5      1        2 
  19 chr19_52407876     AOna    G    T        0      0        2 
  19 chr19_52407876     ASom    G    T        0      0        2 
  19 chr19_52407876     HCab    G    T        0      0        2 
  19 chr19_52407876     HPrz    G    T        0      0        2 
  19 chr19_52407876     ZBoe    G    T        0      0        2 
  19 chr19_52407876     ZGre    G    T        0      0        2 
  19 chr19_52407876     ZHar    G    T        0      0        2 
  19 chr19_52407876   Sample    G    T        0      0        2 
  19 chr19_52408191     AAsi    C    G        0      0        2 
  19 chr19_52408191     AKia    C    G      0.5      1        2 
  19 chr19_52408191     AOna    C    G        0      0        2 
  19 chr19_52408191     ASom    C    G        0      0        2 
  19 chr19_52408191     HCab    C    G        0      0        2 
  19 chr19_52408191     HPrz    C    G        0      0        2 
  19 chr19_52408191     ZBoe    C    G        0      0        2 
  19 chr19_52408191     ZGre    C    G        0      0        2 
  19 chr19_52408191     ZHar    C    G        0      0        2 
  19 chr19_52408191   Sample    C    G        0      0        2 
  19 chr19_52437269     AAsi    C    A        0      0        2 
  19 chr19_52437269     AKia    C    A        0      0        2 
  19 chr19_52437269     AOna    C    A        0      0        2 
  19 chr19_52437269     ASom    C    A        0      0        2 
  19 chr19_52437269     HCab    C    A        0      0        2 
  19 chr19_52437269     HPrz    C    A      0.5      1        2 
  19 chr19_52437269     ZBoe    C    A        0      0        2 
  19 chr19_52437269     ZGre    C    A        0      0        2 
  19 chr19_52437269     ZHar    C    A        0      0        2 
  19 chr19_52437269   Sample    C    A        0      0        2 
  19 chr19_52470747     AAsi    A    C        0      0        2 
  19 chr19_52470747     AKia    A    C        0      0        2 
  19 chr19_52470747     AOna    A    C        0      0        2 
  19 chr19_52470747     ASom    A    C        0      0        2 
  19 chr19_52470747     HCab    A    C        1      2        2 
  19 chr19_52470747     HPrz    A    C        1      2        2 
  19 chr19_52470747     ZBoe    A    C        0      0        2 
  19 chr19_52470747     ZGre    A    C        0      0        2 
  19 chr19_52470747     ZHar    A    C        0      0        2 
  19 chr19_52470747   Sample    A    C        0      0        2 
  19 chr19_52472876     AAsi    A    T        0      0        2 
  19 chr19_52472876     AKia    A    T        0      0        2 
  19 chr19_52472876     AOna    A    T        0      0        2 
  19 chr19_52472876     ASom    A    T        0      0        2 
  19 chr19_52472876     HCab    A    T        1      2        2 
  19 chr19_52472876     HPrz    A    T        1      2        2 
  19 chr19_52472876     ZBoe    A    T        0      0        2 
  19 chr19_52472876     ZGre    A    T        0      0        2 
  19 chr19_52472876     ZHar    A    T        0      0        2 
  19 chr19_52472876   Sample    A    T        0      0        2 
  19 chr19_52474415     AAsi    G    T        0      0        2 
  19 chr19_52474415     AKia    G    T        0      0        2 
  19 chr19_52474415     AOna    G    T        1      2        2 
  19 chr19_52474415     ASom    G    T        0      0        2 
  19 chr19_52474415     HCab    G    T        0      0        2 
  19 chr19_52474415     HPrz    G    T        0      0        2 
  19 chr19_52474415     ZBoe    G    T        0      0        2 
  19 chr19_52474415     ZGre    G    T        0      0        2 
  19 chr19_52474415     ZHar    G    T        0      0        2 
  19 chr19_52474415   Sample    G    T        0      0        2 
  19 chr19_52475173     AAsi    G    T        0      0        2 
  19 chr19_52475173     AKia    G    T        1      2        2 
  19 chr19_52475173     AOna    G    T        1      2        2 
  19 chr19_52475173     ASom    G    T        0      0        2 
  19 chr19_52475173     HCab    G    T        0      0        2 
  19 chr19_52475173     HPrz    G    T        0      0        2 
  19 chr19_52475173     ZBoe    G    T        0      0        2 
  19 chr19_52475173     ZGre    G    T        0      0        2 
  19 chr19_52475173     ZHar    G    T        0      0        2 
  19 chr19_52475173   Sample    G    T        0      0        2 
  19 chr19_52485243     AAsi    A    T        0      0        2 
  19 chr19_52485243     AKia    A    T        0      0        2 
  19 chr19_52485243     AOna    A    T        0      0        2 
  19 chr19_52485243     ASom    A    T        0      0        2 
  19 chr19_52485243     HCab    A    T        0      0        2 
  19 chr19_52485243     HPrz    A    T        0      0        2 
  19 chr19_52485243     ZBoe    A    T      0.5      1        2 
  19 chr19_52485243     ZGre    A    T      0.5      1        2 
  19 chr19_52485243     ZHar    A    T        0      0        2 
  19 chr19_52485243   Sample    A    T        0      0        2 
  19 chr19_52495215     AAsi    T    A        0      0        2 
  19 chr19_52495215     AKia    T    A        0      0        2 
  19 chr19_52495215     AOna    T    A        0      0        2 
  19 chr19_52495215     ASom    T    A        0      0        2 
  19 chr19_52495215     HCab    T    A        0      0        2 
  19 chr19_52495215     HPrz    T    A        0      0        2 
  19 chr19_52495215     ZBoe    T    A        1      2        2 
  19 chr19_52495215     ZGre    T    A        0      0        2 
  19 chr19_52495215     ZHar    T    A        0      0        2 
  19 chr19_52495215   Sample    T    A        0      0        2 
  19 chr19_52495239     AAsi    T    G        0      0        2 
  19 chr19_52495239     AKia    T    G        0      0        2 
  19 chr19_52495239     AOna    T    G        0      0        2 
  19 chr19_52495239     ASom    T    G        0      0        2 
  19 chr19_52495239     HCab    T    G        0      0        2 
  19 chr19_52495239     HPrz    T    G        0      0        2 
  19 chr19_52495239     ZBoe    T    G        0      0        2 
  19 chr19_52495239     ZGre    T    G        1      2        2 
  19 chr19_52495239     ZHar    T    G        0      0        2 
  19 chr19_52495239   Sample    T    G        0      0        2 
  19 chr19_52505285     AAsi    C    A        0      0        2 
  19 chr19_52505285     AKia    C    A        0      0        2 
  19 chr19_52505285     AOna    C    A        0      0        2 
  19 chr19_52505285     ASom    C    A        0      0        2 
  19 chr19_52505285     HCab    C    A        0      0        2 
  19 chr19_52505285     HPrz    C    A        0      0        2 
  19 chr19_52505285     ZBoe    C    A        0      0        2 
  19 chr19_52505285     ZGre    C    A        0      0        2 
  19 chr19_52505285     ZHar    C    A      0.5      1        2 
  19 chr19_52505285   Sample    C    A        0      0        2 
  19 chr19_52518993     AAsi    C    G        0      0        2 
  19 chr19_52518993     AKia    C    G        1      2        2 
  19 chr19_52518993     AOna    C    G        0      0        2 
  19 chr19_52518993     ASom    C    G        0      0        2 
  19 chr19_52518993     HCab    C    G        0      0        2 
  19 chr19_52518993     HPrz    C    G        0      0        2 
  19 chr19_52518993     ZBoe    C    G        0      0        2 
  19 chr19_52518993     ZGre    C    G        0      0        2 
  19 chr19_52518993     ZHar    C    G        0      0        2 
  19 chr19_52518993   Sample    C    G        0      0        2 
  19 chr19_52520949     AAsi    A    C        0      0        2 
  19 chr19_52520949     AKia    A    C        0      0        2 
  19 chr19_52520949     AOna    A    C        0      0        2 
  19 chr19_52520949     ASom    A    C        0      0        2 
  19 chr19_52520949     HCab    A    C        0      0        2 
  19 chr19_52520949     HPrz    A    C        0      0        2 
  19 chr19_52520949     ZBoe    A    C        0      0        2 
  19 chr19_52520949     ZGre    A    C        0      0        2 
  19 chr19_52520949     ZHar    A    C      0.5      1        2 
  19 chr19_52520949   Sample    A    C        0      0        2 
  19 chr19_52527911     AAsi    T    A        0      0        2 
  19 chr19_52527911     AKia    T    A        0      0        2 
  19 chr19_52527911     AOna    T    A        0      0        2 
  19 chr19_52527911     ASom    T    A        0      0        2 
  19 chr19_52527911     HCab    T    A        0      0        2 
  19 chr19_52527911     HPrz    T    A        0      0        2 
  19 chr19_52527911     ZBoe    T    A        1      2        2 
  19 chr19_52527911     ZGre    T    A        0      0        2 
  19 chr19_52527911     ZHar    T    A        0      0        2 
  19 chr19_52527911   Sample    T    A        0      0        2 
  19 chr19_52528898     AAsi    G    T        0      0        2 
  19 chr19_52528898     AKia    G    T        0      0        2 
  19 chr19_52528898     AOna    G    T        0      0        2 
  19 chr19_52528898     ASom    G    T        0      0        2 
  19 chr19_52528898     HCab    G    T        1      2        2 
  19 chr19_52528898     HPrz    G    T        1      2        2 
  19 chr19_52528898     ZBoe    G    T        0      0        2 
  19 chr19_52528898     ZGre    G    T        0      0        2 
  19 chr19_52528898     ZHar    G    T        0      0        2 
  19 chr19_52528898   Sample    G    T        0      0        2 
  19 chr19_52537360     AAsi    A    C        0      0        2 
  19 chr19_52537360     AKia    A    C        0      0        2 
  19 chr19_52537360     AOna    A    C        0      0        2 
  19 chr19_52537360     ASom    A    C        0      0        2 
  19 chr19_52537360     HCab    A    C      0.5      1        2 
  19 chr19_52537360     HPrz    A    C        0      0        2 
  19 chr19_52537360     ZBoe    A    C        0      0        2 
  19 chr19_52537360     ZGre    A    C        0      0        2 
  19 chr19_52537360     ZHar    A    C        0      0        2 
  19 chr19_52537360   Sample    A    C        0      0        2 
  19 chr19_52539016     AAsi    T    A        0      0        2 
  19 chr19_52539016     AKia    T    A        0      0        2 
  19 chr19_52539016     AOna    T    A        0      0        2 
  19 chr19_52539016     ASom    T    A        0      0        2 
  19 chr19_52539016     HCab    T    A        1      2        2 
  19 chr19_52539016     HPrz    T    A        0      0        2 
  19 chr19_52539016     ZBoe    T    A        0      0        2 
  19 chr19_52539016     ZGre    T    A        0      0        2 
  19 chr19_52539016     ZHar    T    A        0      0        2 
  19 chr19_52539016   Sample    T    A        0      0        2 
  19 chr19_52562435     AAsi    C    A        0      0        2 
  19 chr19_52562435     AKia    C    A      0.5      1        2 
  19 chr19_52562435     AOna    C    A        0      0        2 
  19 chr19_52562435     ASom    C    A        0      0        2 
  19 chr19_52562435     HCab    C    A        0      0        2 
  19 chr19_52562435     HPrz    C    A        0      0        2 
  19 chr19_52562435     ZBoe    C    A        0      0        2 
  19 chr19_52562435     ZGre    C    A        0      0        2 
  19 chr19_52562435     ZHar    C    A        0      0        2 
  19 chr19_52562435   Sample    C    A        0      0        2 
  19 chr19_52573835     AAsi    C    G        0      0        2 
  19 chr19_52573835     AKia    C    G        0      0        2 
  19 chr19_52573835     AOna    C    G        0      0        2 
  19 chr19_52573835     ASom    C    G        0      0        2 
  19 chr19_52573835     HCab    C    G        0      0        2 
  19 chr19_52573835     HPrz    C    G        0      0        2 
  19 chr19_52573835     ZBoe    C    G        0      0        2 
  19 chr19_52573835     ZGre    C    G        1      2        2 
  19 chr19_52573835     ZHar    C    G        0      0        2 
  19 chr19_52573835   Sample    C    G        0      0        2 
  19 chr19_52578791     AAsi    T    A        0      0        2 
  19 chr19_52578791     AKia    T    A        0      0        2 
  19 chr19_52578791     AOna    T    A        0      0        2 
  19 chr19_52578791     ASom    T    A        0      0        2 
  19 chr19_52578791     HCab    T    A        0      0        2 
  19 chr19_52578791     HPrz    T    A        0      0        2 
  19 chr19_52578791     ZBoe    T    A      0.5      1        2 
  19 chr19_52578791     ZGre    T    A        0      0        2 
  19 chr19_52578791     ZHar    T    A        0      0        2 
  19 chr19_52578791   Sample    T    A        0      0        2 
  19 chr19_52580347     AAsi    A    C        0      0        2 
  19 chr19_52580347     AKia    A    C        0      0        2 
  19 chr19_52580347     AOna    A    C        1      2        2 
  19 chr19_52580347     ASom    A    C        0      0        2 
  19 chr19_52580347     HCab    A    C        0      0        2 
  19 chr19_52580347     HPrz    A    C        0      0        2 
  19 chr19_52580347     ZBoe    A    C        0      0        2 
  19 chr19_52580347     ZGre    A    C        0      0        2 
  19 chr19_52580347     ZHar    A    C        0      0        2 
  19 chr19_52580347   Sample    A    C        0      0        2 
  19 chr19_52594226     AAsi    A    T        0      0        2 
  19 chr19_52594226     AKia    A    T        0      0        2 
  19 chr19_52594226     AOna    A    T        0      0        2 
  19 chr19_52594226     ASom    A    T        0      0        2 
  19 chr19_52594226     HCab    A    T        0      0        2 
  19 chr19_52594226     HPrz    A    T        0      0        2 
  19 chr19_52594226     ZBoe    A    T        0      0        2 
  19 chr19_52594226     ZGre    A    T        0      0        2 
  19 chr19_52594226     ZHar    A    T      0.5      1        2 
  19 chr19_52594226   Sample    A    T        0      0        2 
  19 chr19_52629577     AAsi    A    C        0      0        2 
  19 chr19_52629577     AKia    A    C        0      0        2 
  19 chr19_52629577     AOna    A    C        0      0        2 
  19 chr19_52629577     ASom    A    C        0      0        2 
  19 chr19_52629577     HCab    A    C      0.5      1        2 
  19 chr19_52629577     HPrz    A    C        0      0        2 
  19 chr19_52629577     ZBoe    A    C        0      0        2 
  19 chr19_52629577     ZGre    A    C        0      0        2 
  19 chr19_52629577     ZHar    A    C        0      0        2 
  19 chr19_52629577   Sample    A    C        0      0        2 
  19 chr19_52635351     AAsi    C    A        0      0        2 
  19 chr19_52635351     AKia    C    A        0      0        2 
  19 chr19_52635351     AOna    C    A        0      0        2 
  19 chr19_52635351     ASom    C    A        0      0        2 
  19 chr19_52635351     HCab    C    A        0      0        2 
  19 chr19_52635351     HPrz    C    A        0      0        2 
  19 chr19_52635351     ZBoe    C    A        0      0        2 
  19 chr19_52635351     ZGre    C    A        0      0        2 
  19 chr19_52635351     ZHar    C    A        1      2        2 
  19 chr19_52635351   Sample    C    A        0      0        2 
  19 chr19_52655327     AAsi    C    G        0      0        2 
  19 chr19_52655327     AKia    C    G        0      0        2 
  19 chr19_52655327     AOna    C    G        0      0        2 
  19 chr19_52655327     ASom    C    G        0      0        2 
  19 chr19_52655327     HCab    C    G        0      0        2 
  19 chr19_52655327     HPrz    C    G        0      0        2 
  19 chr19_52655327     ZBoe    C    G      0.5      1        2 
  19 chr19_52655327     ZGre    C    G        0      0        2 
  19 chr19_52655327     ZHar    C    G        0      0        2 
  19 chr19_52655327   Sample    C    G        0      0        2 
  19 chr19_52684898     AAsi    T    G        1      2        2 
  19 chr19_52684898     AKia    T    G        1      2        2 
  19 chr19_52684898     AOna    T    G        1      2        2 
  19 chr19_52684898     ASom    T    G        1      2        2 
  19 chr19_52684898     HCab    T    G        0      0        2 
  19 chr19_52684898     HPrz    T    G        0      0        2 
  19 chr19_52684898     ZBoe    T    G        0      0        2 
  19 chr19_52684898     ZGre    T    G        0      0        2 
  19 chr19_52684898     ZHar    T    G        0      0        2 
  19 chr19_52684898   Sample    T    G        1      2        2 
  19 chr19_52722204     AAsi    C    G        0      0        2 
  19 chr19_52722204     AKia    C    G        0      0        2 
  19 chr19_52722204     AOna    C    G        0      0        2 
  19 chr19_52722204     ASom    C    G        0      0        2 
  19 chr19_52722204     HCab    C    G        1      2        2 
  19 chr19_52722204     HPrz    C    G        1      2        2 
  19 chr19_52722204     ZBoe    C    G        0      0        2 
  19 chr19_52722204     ZGre    C    G        0      0        2 
  19 chr19_52722204     ZHar    C    G        0      0        2 
  19 chr19_52722204   Sample    C    G        0      0        2 
  19 chr19_52722961     AAsi    A    C        0      0        2 
  19 chr19_52722961     AKia    A    C        0      0        2 
  19 chr19_52722961     AOna    A    C        0      0        2 
  19 chr19_52722961     ASom    A    C        0      0        2 
  19 chr19_52722961     HCab    A    C        0      0        2 
  19 chr19_52722961     HPrz    A    C        0      0        2 
  19 chr19_52722961     ZBoe    A    C      0.5      1        2 
  19 chr19_52722961     ZGre    A    C        0      0        2 
  19 chr19_52722961     ZHar    A    C        0      0        2 
  19 chr19_52722961   Sample    A    C        0      0        2 
  19 chr19_52724761     AAsi    G    C        0      0        2 
  19 chr19_52724761     AKia    G    C        0      0        2 
  19 chr19_52724761     AOna    G    C        0      0        2 
  19 chr19_52724761     ASom    G    C        0      0        2 
  19 chr19_52724761     HCab    G    C        0      0        2 
  19 chr19_52724761     HPrz    G    C        0      0        2 
  19 chr19_52724761     ZBoe    G    C      0.5      1        2 
  19 chr19_52724761     ZGre    G    C        0      0        2 
  19 chr19_52724761     ZHar    G    C        0      0        2 
  19 chr19_52724761   Sample    G    C        0      0        2 
  19 chr19_52726906     AAsi    C    G        0      0        2 
  19 chr19_52726906     AKia    C    G        0      0        2 
  19 chr19_52726906     AOna    C    G        0      0        2 
  19 chr19_52726906     ASom    C    G        0      0        2 
  19 chr19_52726906     HCab    C    G        0      0        2 
  19 chr19_52726906     HPrz    C    G        0      0        2 
  19 chr19_52726906     ZBoe    C    G      0.5      1        2 
  19 chr19_52726906     ZGre    C    G        0      0        2 
  19 chr19_52726906     ZHar    C    G        0      0        2 
  19 chr19_52726906   Sample    C    G        0      0        2 
  19 chr19_52744258     AAsi    T    G        0      0        2 
  19 chr19_52744258     AKia    T    G        0      0        2 
  19 chr19_52744258     AOna    T    G        0      0        2 
  19 chr19_52744258     ASom    T    G        0      0        2 
  19 chr19_52744258     HCab    T    G        0      0        2 
  19 chr19_52744258     HPrz    T    G        0      0        2 
  19 chr19_52744258     ZBoe    T    G        0      0        2 
  19 chr19_52744258     ZGre    T    G        0      0        2 
  19 chr19_52744258     ZHar    T    G      0.5      1        2 
  19 chr19_52744258   Sample    T    G        0      0        2 
  19 chr19_52751172     AAsi    G    C        0      0        2 
  19 chr19_52751172     AKia    G    C        0      0        2 
  19 chr19_52751172     AOna    G    C        0      0        2 
  19 chr19_52751172     ASom    G    C        0      0        2 
  19 chr19_52751172     HCab    G    C        1      2        2 
  19 chr19_52751172     HPrz    G    C        1      2        2 
  19 chr19_52751172     ZBoe    G    C        0      0        2 
  19 chr19_52751172     ZGre    G    C        0      0        2 
  19 chr19_52751172     ZHar    G    C        0      0        2 
  19 chr19_52751172   Sample    G    C        0      0        2 
  19 chr19_52759282     AAsi    G    C        0      0        2 
  19 chr19_52759282     AKia    G    C        0      0        2 
  19 chr19_52759282     AOna    G    C        0      0        2 
  19 chr19_52759282     ASom    G    C        0      0        2 
  19 chr19_52759282     HCab    G    C        0      0        2 
  19 chr19_52759282     HPrz    G    C        0      0        2 
  19 chr19_52759282     ZBoe    G    C      0.5      1        2 
  19 chr19_52759282     ZGre    G    C        0      0        2 
  19 chr19_52759282     ZHar    G    C        0      0        2 
  19 chr19_52759282   Sample    G    C        0      0        2 
  19 chr19_52761122     AAsi    T    G        0      0        2 
  19 chr19_52761122     AKia    T    G        0      0        2 
  19 chr19_52761122     AOna    T    G        0      0        2 
  19 chr19_52761122     ASom    T    G        0      0        2 
  19 chr19_52761122     HCab    T    G        0      0        2 
  19 chr19_52761122     HPrz    T    G        0      0        2 
  19 chr19_52761122     ZBoe    T    G        1      2        2 
  19 chr19_52761122     ZGre    T    G        0      0        2 
  19 chr19_52761122     ZHar    T    G        1      2        2 
  19 chr19_52761122   Sample    T    G        0      0        2 
  19 chr19_52763695     AAsi    T    G        0      0        2 
  19 chr19_52763695     AKia    T    G        0      0        2 
  19 chr19_52763695     AOna    T    G        0      0        2 
  19 chr19_52763695     ASom    T    G        0      0        2 
  19 chr19_52763695     HCab    T    G        0      0        2 
  19 chr19_52763695     HPrz    T    G        0      0        2 
  19 chr19_52763695     ZBoe    T    G      0.5      1        2 
  19 chr19_52763695     ZGre    T    G        0      0        2 
  19 chr19_52763695     ZHar    T    G        0      0        2 
  19 chr19_52763695   Sample    T    G        0      0        2 
  19 chr19_52767621     AAsi    C    A        0      0        2 
  19 chr19_52767621     AKia    C    A        0      0        2 
  19 chr19_52767621     AOna    C    A        0      0        2 
  19 chr19_52767621     ASom    C    A        0      0        2 
  19 chr19_52767621     HCab    C    A        0      0        2 
  19 chr19_52767621     HPrz    C    A        0      0        2 
  19 chr19_52767621     ZBoe    C    A        0      0        2 
  19 chr19_52767621     ZGre    C    A        0      0        2 
  19 chr19_52767621     ZHar    C    A      0.5      1        2 
  19 chr19_52767621   Sample    C    A        0      0        2 
  19 chr19_52769350     AAsi    A    C        0      0        2 
  19 chr19_52769350     AKia    A    C        0      0        2 
  19 chr19_52769350     AOna    A    C        0      0        2 
  19 chr19_52769350     ASom    A    C        0      0        2 
  19 chr19_52769350     HCab    A    C        0      0        2 
  19 chr19_52769350     HPrz    A    C        0      0        2 
  19 chr19_52769350     ZBoe    A    C      0.5      1        2 
  19 chr19_52769350     ZGre    A    C        0      0        2 
  19 chr19_52769350     ZHar    A    C        0      0        2 
  19 chr19_52769350   Sample    A    C        0      0        2 
  19 chr19_52796126     AAsi    T    G        1      2        2 
  19 chr19_52796126     AKia    T    G        0      0        2 
  19 chr19_52796126     AOna    T    G        0      0        2 
  19 chr19_52796126     ASom    T    G        0      0        2 
  19 chr19_52796126     HCab    T    G        0      0        2 
  19 chr19_52796126     HPrz    T    G        0      0        2 
  19 chr19_52796126     ZBoe    T    G        0      0        2 
  19 chr19_52796126     ZGre    T    G        0      0        2 
  19 chr19_52796126     ZHar    T    G        0      0        2 
  19 chr19_52796126   Sample    T    G        1      2        2 
  19 chr19_52824432     AAsi    T    G        0      0        2 
  19 chr19_52824432     AKia    T    G        0      0        2 
  19 chr19_52824432     AOna    T    G        0      0        2 
  19 chr19_52824432     ASom    T    G        0      0        2 
  19 chr19_52824432     HCab    T    G        1      2        2 
  19 chr19_52824432     HPrz    T    G        1      2        2 
  19 chr19_52824432     ZBoe    T    G        0      0        2 
  19 chr19_52824432     ZGre    T    G        0      0        2 
  19 chr19_52824432     ZHar    T    G        0      0        2 
  19 chr19_52824432   Sample    T    G        0      0        2 
  19 chr19_52839099     AAsi    T    G        1      2        2 
  19 chr19_52839099     AKia    T    G        0      0        2 
  19 chr19_52839099     AOna    T    G        0      0        2 
  19 chr19_52839099     ASom    T    G        1      2        2 
  19 chr19_52839099     HCab    T    G        0      0        2 
  19 chr19_52839099     HPrz    T    G        0      0        2 
  19 chr19_52839099     ZBoe    T    G        0      0        2 
  19 chr19_52839099     ZGre    T    G        0      0        2 
  19 chr19_52839099     ZHar    T    G        0      0        2 
  19 chr19_52839099   Sample    T    G        1      2        2 
  19 chr19_52851326     AAsi    C    G        0      0        2 
  19 chr19_52851326     AKia    C    G        0      0        2 
  19 chr19_52851326     AOna    C    G        0      0        2 
  19 chr19_52851326     ASom    C    G        0      0        2 
  19 chr19_52851326     HCab    C    G        0      0        2 
  19 chr19_52851326     HPrz    C    G        0      0        2 
  19 chr19_52851326     ZBoe    C    G        0      0        2 
  19 chr19_52851326     ZGre    C    G      0.5      1        2 
  19 chr19_52851326     ZHar    C    G        0      0        2 
  19 chr19_52851326   Sample    C    G        0      0        2 
  19 chr19_52855120     AAsi    G    T        0      0        2 
  19 chr19_52855120     AKia    G    T        0      0        2 
  19 chr19_52855120     AOna    G    T      0.5      1        2 
  19 chr19_52855120     ASom    G    T        0      0        2 
  19 chr19_52855120     HCab    G    T        0      0        2 
  19 chr19_52855120     HPrz    G    T        0      0        2 
  19 chr19_52855120     ZBoe    G    T        0      0        2 
  19 chr19_52855120     ZGre    G    T        0      0        2 
  19 chr19_52855120     ZHar    G    T        0      0        2 
  19 chr19_52855120   Sample    G    T        0      0        2 
  19 chr19_52880766     AAsi    G    C        0      0        2 
  19 chr19_52880766     AKia    G    C        0      0        2 
  19 chr19_52880766     AOna    G    C        0      0        2 
  19 chr19_52880766     ASom    G    C        0      0        2 
  19 chr19_52880766     HCab    G    C        0      0        2 
  19 chr19_52880766     HPrz    G    C        0      0        2 
  19 chr19_52880766     ZBoe    G    C        1      2        2 
  19 chr19_52880766     ZGre    G    C        1      2        2 
  19 chr19_52880766     ZHar    G    C        0      0        2 
  19 chr19_52880766   Sample    G    C        0      0        2 
  19 chr19_52900024     AAsi    C    A        0      0        2 
  19 chr19_52900024     AKia    C    A        0      0        2 
  19 chr19_52900024     AOna    C    A      0.5      1        2 
  19 chr19_52900024     ASom    C    A        0      0        2 
  19 chr19_52900024     HCab    C    A        0      0        2 
  19 chr19_52900024     HPrz    C    A        0      0        2 
  19 chr19_52900024     ZBoe    C    A        0      0        2 
  19 chr19_52900024     ZGre    C    A        0      0        2 
  19 chr19_52900024     ZHar    C    A        0      0        2 
  19 chr19_52900024   Sample    C    A        0      0        2 
  19 chr19_52910124     AAsi    A    C        0      0        2 
  19 chr19_52910124     AKia    A    C        0      0        2 
  19 chr19_52910124     AOna    A    C        1      2        2 
  19 chr19_52910124     ASom    A    C        0      0        2 
  19 chr19_52910124     HCab    A    C        0      0        2 
  19 chr19_52910124     HPrz    A    C        0      0        2 
  19 chr19_52910124     ZBoe    A    C        0      0        2 
  19 chr19_52910124     ZGre    A    C        0      0        2 
  19 chr19_52910124     ZHar    A    C        0      0        2 
  19 chr19_52910124   Sample    A    C        0      0        2 
  19 chr19_52925438     AAsi    T    G        0      0        2 
  19 chr19_52925438     AKia    T    G        0      0        2 
  19 chr19_52925438     AOna    T    G        0      0        2 
  19 chr19_52925438     ASom    T    G        0      0        2 
  19 chr19_52925438     HCab    T    G        1      2        2 
  19 chr19_52925438     HPrz    T    G        1      2        2 
  19 chr19_52925438     ZBoe    T    G        0      0        2 
  19 chr19_52925438     ZGre    T    G        0      0        2 
  19 chr19_52925438     ZHar    T    G        0      0        2 
  19 chr19_52925438   Sample    T    G        0      0        2 
  19 chr19_52939602     AAsi    A    C        0      0        2 
  19 chr19_52939602     AKia    A    C        0      0        2 
  19 chr19_52939602     AOna    A    C        0      0        2 
  19 chr19_52939602     ASom    A    C        0      0        2 
  19 chr19_52939602     HCab    A    C        0      0        2 
  19 chr19_52939602     HPrz    A    C        0      0        2 
  19 chr19_52939602     ZBoe    A    C        0      0        2 
  19 chr19_52939602     ZGre    A    C        0      0        2 
  19 chr19_52939602     ZHar    A    C        1      2        2 
  19 chr19_52939602   Sample    A    C        0      0        2 
  19 chr19_52940670     AAsi    T    G        0      0        2 
  19 chr19_52940670     AKia    T    G        0      0        2 
  19 chr19_52940670     AOna    T    G      0.5      1        2 
  19 chr19_52940670     ASom    T    G        0      0        2 
  19 chr19_52940670     HCab    T    G        0      0        2 
  19 chr19_52940670     HPrz    T    G        0      0        2 
  19 chr19_52940670     ZBoe    T    G        0      0        2 
  19 chr19_52940670     ZGre    T    G        0      0        2 
  19 chr19_52940670     ZHar    T    G        0      0        2 
  19 chr19_52940670   Sample    T    G        0      0        2 
  19 chr19_52953856     AAsi    C    G        0      0        2 
  19 chr19_52953856     AKia    C    G        0      0        2 
  19 chr19_52953856     AOna    C    G      0.5      1        2 
  19 chr19_52953856     ASom    C    G        0      0        2 
  19 chr19_52953856     HCab    C    G        0      0        2 
  19 chr19_52953856     HPrz    C    G        0      0        2 
  19 chr19_52953856     ZBoe    C    G        0      0        2 
  19 chr19_52953856     ZGre    C    G        0      0        2 
  19 chr19_52953856     ZHar    C    G        0      0        2 
  19 chr19_52953856   Sample    C    G        0      0        2 
  19 chr19_52978256     AAsi    C    G        0      0        2 
  19 chr19_52978256     AKia    C    G        0      0        2 
  19 chr19_52978256     AOna    C    G        0      0        2 
  19 chr19_52978256     ASom    C    G        0      0        2 
  19 chr19_52978256     HCab    C    G        0      0        2 
  19 chr19_52978256     HPrz    C    G        0      0        2 
  19 chr19_52978256     ZBoe    C    G        1      2        2 
  19 chr19_52978256     ZGre    C    G        1      2        2 
  19 chr19_52978256     ZHar    C    G        0      0        2 
  19 chr19_52978256   Sample    C    G        0      0        2 
  19 chr19_52981370     AAsi    T    G      0.5      1        2 
  19 chr19_52981370     AKia    T    G        0      0        2 
  19 chr19_52981370     AOna    T    G        0      0        2 
  19 chr19_52981370     ASom    T    G        0      0        2 
  19 chr19_52981370     HCab    T    G        0      0        2 
  19 chr19_52981370     HPrz    T    G        0      0        2 
  19 chr19_52981370     ZBoe    T    G        0      0        2 
  19 chr19_52981370     ZGre    T    G        0      0        2 
  19 chr19_52981370     ZHar    T    G        0      0        2 
  19 chr19_52981370   Sample    T    G        0      0        2 
  19 chr19_52994732     AAsi    G    T        0      0        2 
  19 chr19_52994732     AKia    G    T        1      2        2 
  19 chr19_52994732     AOna    G    T      0.5      1        2 
  19 chr19_52994732     ASom    G    T        0      0        2 
  19 chr19_52994732     HCab    G    T        0      0        2 
  19 chr19_52994732     HPrz    G    T        0      0        2 
  19 chr19_52994732     ZBoe    G    T        0      0        2 
  19 chr19_52994732     ZGre    G    T        0      0        2 
  19 chr19_52994732     ZHar    G    T        0      0        2 
  19 chr19_52994732   Sample    G    T        0      0        2 
  19 chr19_52997499     AAsi    A    C        0      0        2 
  19 chr19_52997499     AKia    A    C        0      0        2 
  19 chr19_52997499     AOna    A    C        0      0        2 
  19 chr19_52997499     ASom    A    C        0      0        2 
  19 chr19_52997499     HCab    A    C        0      0        2 
  19 chr19_52997499     HPrz    A    C        0      0        2 
  19 chr19_52997499     ZBoe    A    C      0.5      1        2 
  19 chr19_52997499     ZGre    A    C        0      0        2 
  19 chr19_52997499     ZHar    A    C        0      0        2 
  19 chr19_52997499   Sample    A    C        0      0        2 
  19 chr19_53001529     AAsi    G    T        0      0        2 
  19 chr19_53001529     AKia    G    T        1      2        2 
  19 chr19_53001529     AOna    G    T      0.5      1        2 
  19 chr19_53001529     ASom    G    T        0      0        2 
  19 chr19_53001529     HCab    G    T        0      0        2 
  19 chr19_53001529     HPrz    G    T        0      0        2 
  19 chr19_53001529     ZBoe    G    T        0      0        2 
  19 chr19_53001529     ZGre    G    T        0      0        2 
  19 chr19_53001529     ZHar    G    T        0      0        2 
  19 chr19_53001529   Sample    G    T        0      0        2 
  19 chr19_53064901     AAsi    G    T        0      0        2 
  19 chr19_53064901     AKia    G    T        0      0        2 
  19 chr19_53064901     AOna    G    T        0      0        2 
  19 chr19_53064901     ASom    G    T        0      0        2 
  19 chr19_53064901     HCab    G    T        1      2        2 
  19 chr19_53064901     HPrz    G    T        1      2        2 
  19 chr19_53064901     ZBoe    G    T        0      0        2 
  19 chr19_53064901     ZGre    G    T        0      0        2 
  19 chr19_53064901     ZHar    G    T        0      0        2 
  19 chr19_53064901   Sample    G    T        0      0        2 
  19 chr19_53065680     AAsi    C    G        0      0        2 
  19 chr19_53065680     AKia    C    G        0      0        2 
  19 chr19_53065680     AOna    C    G        0      0        2 
  19 chr19_53065680     ASom    C    G        0      0        2 
  19 chr19_53065680     HCab    C    G        0      0        2 
  19 chr19_53065680     HPrz    C    G        0      0        2 
  19 chr19_53065680     ZBoe    C    G        1      2        2 
  19 chr19_53065680     ZGre    C    G        0      0        2 
  19 chr19_53065680     ZHar    C    G        0      0        2 
  19 chr19_53065680   Sample    C    G        0      0        2 
  19 chr19_53067223     AAsi    G    C        0      0        2 
  19 chr19_53067223     AKia    G    C        1      2        2 
  19 chr19_53067223     AOna    G    C      0.5      1        2 
  19 chr19_53067223     ASom    G    C        0      0        2 
  19 chr19_53067223     HCab    G    C        0      0        2 
  19 chr19_53067223     HPrz    G    C        0      0        2 
  19 chr19_53067223     ZBoe    G    C        0      0        2 
  19 chr19_53067223     ZGre    G    C        0      0        2 
  19 chr19_53067223     ZHar    G    C        0      0        2 
  19 chr19_53067223   Sample    G    C        0      0        2 
  19 chr19_53076435     AAsi    G    C        0      0        2 
  19 chr19_53076435     AKia    G    C        0      0        2 
  19 chr19_53076435     AOna    G    C        0      0        2 
  19 chr19_53076435     ASom    G    C        0      0        2 
  19 chr19_53076435     HCab    G    C        0      0        2 
  19 chr19_53076435     HPrz    G    C        0      0        2 
  19 chr19_53076435     ZBoe    G    C        0      0        2 
  19 chr19_53076435     ZGre    G    C      0.5      1        2 
  19 chr19_53076435     ZHar    G    C        0      0        2 
  19 chr19_53076435   Sample    G    C        0      0        2 
  19 chr19_53079933     AAsi    C    G        0      0        2 
  19 chr19_53079933     AKia    C    G        0      0        2 
  19 chr19_53079933     AOna    C    G        0      0        2 
  19 chr19_53079933     ASom    C    G        0      0        2 
  19 chr19_53079933     HCab    C    G        0      0        2 
  19 chr19_53079933     HPrz    C    G        0      0        2 
  19 chr19_53079933     ZBoe    C    G        0      0        2 
  19 chr19_53079933     ZGre    C    G        0      0        2 
  19 chr19_53079933     ZHar    C    G      0.5      1        2 
  19 chr19_53079933   Sample    C    G        0      0        2 
  19 chr19_53107634     AAsi    A    T        0      0        2 
  19 chr19_53107634     AKia    A    T        0      0        2 
  19 chr19_53107634     AOna    A    T        0      0        2 
  19 chr19_53107634     ASom    A    T        0      0        2 
  19 chr19_53107634     HCab    A    T        1      2        2 
  19 chr19_53107634     HPrz    A    T        1      2        2 
  19 chr19_53107634     ZBoe    A    T        0      0        2 
  19 chr19_53107634     ZGre    A    T        0      0        2 
  19 chr19_53107634     ZHar    A    T        0      0        2 
  19 chr19_53107634   Sample    A    T        0      0        2 
  19 chr19_53109980     AAsi    C    G        0      0        2 
  19 chr19_53109980     AKia    C    G        1      2        2 
  19 chr19_53109980     AOna    C    G        0      0        2 
  19 chr19_53109980     ASom    C    G        0      0        2 
  19 chr19_53109980     HCab    C    G        0      0        2 
  19 chr19_53109980     HPrz    C    G        0      0        2 
  19 chr19_53109980     ZBoe    C    G        0      0        2 
  19 chr19_53109980     ZGre    C    G        0      0        2 
  19 chr19_53109980     ZHar    C    G        0      0        2 
  19 chr19_53109980   Sample    C    G        0      0        2 
  19 chr19_53133580     AAsi    T    G        0      0        2 
  19 chr19_53133580     AKia    T    G      0.5      1        2 
  19 chr19_53133580     AOna    T    G        0      0        2 
  19 chr19_53133580     ASom    T    G        0      0        2 
  19 chr19_53133580     HCab    T    G        0      0        2 
  19 chr19_53133580     HPrz    T    G        0      0        2 
  19 chr19_53133580     ZBoe    T    G        0      0        2 
  19 chr19_53133580     ZGre    T    G        0      0        2 
  19 chr19_53133580     ZHar    T    G        0      0        2 
  19 chr19_53133580   Sample    T    G        0      0        2 
  19 chr19_53143703     AAsi    T    A        0      0        2 
  19 chr19_53143703     AKia    T    A        0      0        2 
  19 chr19_53143703     AOna    T    A        0      0        2 
  19 chr19_53143703     ASom    T    A        0      0        2 
  19 chr19_53143703     HCab    T    A        0      0        2 
  19 chr19_53143703     HPrz    T    A        0      0        2 
  19 chr19_53143703     ZBoe    T    A        0      0        2 
  19 chr19_53143703     ZGre    T    A        0      0        2 
  19 chr19_53143703     ZHar    T    A        1      2        2 
  19 chr19_53143703   Sample    T    A        0      0        2 
  19 chr19_53158452     AAsi    G    C        0      0        2 
  19 chr19_53158452     AKia    G    C        0      0        2 
  19 chr19_53158452     AOna    G    C        0      0        2 
  19 chr19_53158452     ASom    G    C        0      0        2 
  19 chr19_53158452     HCab    G    C        0      0        2 
  19 chr19_53158452     HPrz    G    C        0      0        2 
  19 chr19_53158452     ZBoe    G    C      0.5      1        2 
  19 chr19_53158452     ZGre    G    C        0      0        2 
  19 chr19_53158452     ZHar    G    C        0      0        2 
  19 chr19_53158452   Sample    G    C        0      0        2 
  19 chr19_53177273     AAsi    T    G        0      0        2 
  19 chr19_53177273     AKia    T    G        0      0        2 
  19 chr19_53177273     AOna    T    G        0      0        2 
  19 chr19_53177273     ASom    T    G        0      0        2 
  19 chr19_53177273     HCab    T    G        1      2        2 
  19 chr19_53177273     HPrz    T    G        1      2        2 
  19 chr19_53177273     ZBoe    T    G        0      0        2 
  19 chr19_53177273     ZGre    T    G        0      0        2 
  19 chr19_53177273     ZHar    T    G        0      0        2 
  19 chr19_53177273   Sample    T    G        0      0        2 
  19 chr19_53201349     AAsi    G    T        0      0        2 
  19 chr19_53201349     AKia    G    T        0      0        2 
  19 chr19_53201349     AOna    G    T        0      0        2 
  19 chr19_53201349     ASom    G    T        0      0        2 
  19 chr19_53201349     HCab    G    T        0      0        2 
  19 chr19_53201349     HPrz    G    T        0      0        2 
  19 chr19_53201349     ZBoe    G    T      0.5      1        2 
  19 chr19_53201349     ZGre    G    T        0      0        2 
  19 chr19_53201349     ZHar    G    T        0      0        2 
  19 chr19_53201349   Sample    G    T        0      0        2 
  19 chr19_53226734     AAsi    C    G        0      0        2 
  19 chr19_53226734     AKia    C    G        0      0        2 
  19 chr19_53226734     AOna    C    G        0      0        2 
  19 chr19_53226734     ASom    C    G        0      0        2 
  19 chr19_53226734     HCab    C    G        0      0        2 
  19 chr19_53226734     HPrz    C    G        0      0        2 
  19 chr19_53226734     ZBoe    C    G      0.5      1        2 
  19 chr19_53226734     ZGre    C    G        0      0        2 
  19 chr19_53226734     ZHar    C    G        0      0        2 
  19 chr19_53226734   Sample    C    G        0      0        2 
  19 chr19_53228367     AAsi    C    G        0      0        2 
  19 chr19_53228367     AKia    C    G        0      0        2 
  19 chr19_53228367     AOna    C    G        0      0        2 
  19 chr19_53228367     ASom    C    G        0      0        2 
  19 chr19_53228367     HCab    C    G        0      0        2 
  19 chr19_53228367     HPrz    C    G        0      0        2 
  19 chr19_53228367     ZBoe    C    G      0.5      1        2 
  19 chr19_53228367     ZGre    C    G        0      0        2 
  19 chr19_53228367     ZHar    C    G        0      0        2 
  19 chr19_53228367   Sample    C    G        0      0        2 
  19 chr19_53232767     AAsi    A    T        0      0        2 
  19 chr19_53232767     AKia    A    T        0      0        2 
  19 chr19_53232767     AOna    A    T        0      0        2 
  19 chr19_53232767     ASom    A    T        0      0        2 
  19 chr19_53232767     HCab    A    T        1      2        2 
  19 chr19_53232767     HPrz    A    T        1      2        2 
  19 chr19_53232767     ZBoe    A    T        0      0        2 
  19 chr19_53232767     ZGre    A    T        0      0        2 
  19 chr19_53232767     ZHar    A    T        0      0        2 
  19 chr19_53232767   Sample    A    T        0      0        2 
  19 chr19_53251796     AAsi    A    C        0      0        2 
  19 chr19_53251796     AKia    A    C        0      0        2 
  19 chr19_53251796     AOna    A    C        0      0        2 
  19 chr19_53251796     ASom    A    C        0      0        2 
  19 chr19_53251796     HCab    A    C        0      0        2 
  19 chr19_53251796     HPrz    A    C        0      0        2 
  19 chr19_53251796     ZBoe    A    C      0.5      1        2 
  19 chr19_53251796     ZGre    A    C        0      0        2 
  19 chr19_53251796     ZHar    A    C        0      0        2 
  19 chr19_53251796   Sample    A    C        0      0        2 
  19 chr19_53284439     AAsi    A    T        0      0        2 
  19 chr19_53284439     AKia    A    T        0      0        2 
  19 chr19_53284439     AOna    A    T        0      0        2 
  19 chr19_53284439     ASom    A    T        1      2        2 
  19 chr19_53284439     HCab    A    T        0      0        2 
  19 chr19_53284439     HPrz    A    T        0      0        2 
  19 chr19_53284439     ZBoe    A    T        0      0        2 
  19 chr19_53284439     ZGre    A    T        0      0        2 
  19 chr19_53284439     ZHar    A    T        0      0        2 
  19 chr19_53284439   Sample    A    T        0      0        2 
  19 chr19_53291520     AAsi    T    A        1      2        2 
  19 chr19_53291520     AKia    T    A        0      0        2 
  19 chr19_53291520     AOna    T    A        0      0        2 
  19 chr19_53291520     ASom    T    A        1      2        2 
  19 chr19_53291520     HCab    T    A        0      0        2 
  19 chr19_53291520     HPrz    T    A        0      0        2 
  19 chr19_53291520     ZBoe    T    A        0      0        2 
  19 chr19_53291520     ZGre    T    A        0      0        2 
  19 chr19_53291520     ZHar    T    A        0      0        2 
  19 chr19_53291520   Sample    T    A        1      2        2 
  19 chr19_53298514     AAsi    C    A        0      0        2 
  19 chr19_53298514     AKia    C    A        0      0        2 
  19 chr19_53298514     AOna    C    A        0      0        2 
  19 chr19_53298514     ASom    C    A        0      0        2 
  19 chr19_53298514     HCab    C    A        1      2        2 
  19 chr19_53298514     HPrz    C    A        1      2        2 
  19 chr19_53298514     ZBoe    C    A        0      0        2 
  19 chr19_53298514     ZGre    C    A        0      0        2 
  19 chr19_53298514     ZHar    C    A        0      0        2 
  19 chr19_53298514   Sample    C    A        0      0        2 
  19 chr19_53331117     AAsi    A    C        0      0        2 
  19 chr19_53331117     AKia    A    C        0      0        2 
  19 chr19_53331117     AOna    A    C        0      0        2 
  19 chr19_53331117     ASom    A    C        0      0        2 
  19 chr19_53331117     HCab    A    C        0      0        2 
  19 chr19_53331117     HPrz    A    C        0      0        2 
  19 chr19_53331117     ZBoe    A    C        0      0        2 
  19 chr19_53331117     ZGre    A    C        0      0        2 
  19 chr19_53331117     ZHar    A    C        1      2        2 
  19 chr19_53331117   Sample    A    C        0      0        2 
  19 chr19_53397625     AAsi    G    C        0      0        2 
  19 chr19_53397625     AKia    G    C        0      0        2 
  19 chr19_53397625     AOna    G    C        0      0        2 
  19 chr19_53397625     ASom    G    C        0      0        2 
  19 chr19_53397625     HCab    G    C        1      2        2 
  19 chr19_53397625     HPrz    G    C        1      2        2 
  19 chr19_53397625     ZBoe    G    C        0      0        2 
  19 chr19_53397625     ZGre    G    C        0      0        2 
  19 chr19_53397625     ZHar    G    C        0      0        2 
  19 chr19_53397625   Sample    G    C        0      0        2 
  19 chr19_53402355     AAsi    C    A        0      0        2 
  19 chr19_53402355     AKia    C    A        0      0        2 
  19 chr19_53402355     AOna    C    A      0.5      1        2 
  19 chr19_53402355     ASom    C    A        0      0        2 
  19 chr19_53402355     HCab    C    A        0      0        2 
  19 chr19_53402355     HPrz    C    A        0      0        2 
  19 chr19_53402355     ZBoe    C    A        0      0        2 
  19 chr19_53402355     ZGre    C    A        0      0        2 
  19 chr19_53402355     ZHar    C    A        0      0        2 
  19 chr19_53402355   Sample    C    A        0      0        2 
  19 chr19_53407583     AAsi    T    A        0      0        2 
  19 chr19_53407583     AKia    T    A        0      0        2 
  19 chr19_53407583     AOna    T    A        0      0        2 
  19 chr19_53407583     ASom    T    A        0      0        2 
  19 chr19_53407583     HCab    T    A        1      2        2 
  19 chr19_53407583     HPrz    T    A        1      2        2 
  19 chr19_53407583     ZBoe    T    A        0      0        2 
  19 chr19_53407583     ZGre    T    A        0      0        2 
  19 chr19_53407583     ZHar    T    A        0      0        2 
  19 chr19_53407583   Sample    T    A        0      0        2 
  19 chr19_53419485     AAsi    T    A        0      0        2 
  19 chr19_53419485     AKia    T    A        0      0        2 
  19 chr19_53419485     AOna    T    A        0      0        2 
  19 chr19_53419485     ASom    T    A        0      0        2 
  19 chr19_53419485     HCab    T    A        0      0        2 
  19 chr19_53419485     HPrz    T    A      0.5      1        2 
  19 chr19_53419485     ZBoe    T    A        0      0        2 
  19 chr19_53419485     ZGre    T    A        0      0        2 
  19 chr19_53419485     ZHar    T    A        0      0        2 
  19 chr19_53419485   Sample    T    A        0      0        2 
  19 chr19_53429481     AAsi    A    C        0      0        2 
  19 chr19_53429481     AKia    A    C        0      0        2 
  19 chr19_53429481     AOna    A    C      0.5      1        2 
  19 chr19_53429481     ASom    A    C        0      0        2 
  19 chr19_53429481     HCab    A    C        0      0        2 
  19 chr19_53429481     HPrz    A    C        0      0        2 
  19 chr19_53429481     ZBoe    A    C        0      0        2 
  19 chr19_53429481     ZGre    A    C        0      0        2 
  19 chr19_53429481     ZHar    A    C        0      0        2 
  19 chr19_53429481   Sample    A    C        0      0        2 
  19 chr19_53435383     AAsi    T    G        0      0        2 
  19 chr19_53435383     AKia    T    G        0      0        2 
  19 chr19_53435383     AOna    T    G        0      0        2 
  19 chr19_53435383     ASom    T    G        0      0        2 
  19 chr19_53435383     HCab    T    G        1      2        2 
  19 chr19_53435383     HPrz    T    G        1      2        2 
  19 chr19_53435383     ZBoe    T    G        0      0        2 
  19 chr19_53435383     ZGre    T    G        0      0        2 
  19 chr19_53435383     ZHar    T    G        0      0        2 
  19 chr19_53435383   Sample    T    G        0      0        2 
  19 chr19_53441495     AAsi    A    C        0      0        2 
  19 chr19_53441495     AKia    A    C        0      0        2 
  19 chr19_53441495     AOna    A    C        0      0        2 
  19 chr19_53441495     ASom    A    C        0      0        2 
  19 chr19_53441495     HCab    A    C        0      0        2 
  19 chr19_53441495     HPrz    A    C        0      0        2 
  19 chr19_53441495     ZBoe    A    C      0.5      1        2 
  19 chr19_53441495     ZGre    A    C        0      0        2 
  19 chr19_53441495     ZHar    A    C        0      0        2 
  19 chr19_53441495   Sample    A    C        0      0        2 
  19 chr19_53444866     AAsi    A    T        0      0        2 
  19 chr19_53444866     AKia    A    T        0      0        2 
  19 chr19_53444866     AOna    A    T        0      0        2 
  19 chr19_53444866     ASom    A    T        0      0        2 
  19 chr19_53444866     HCab    A    T        0      0        2 
  19 chr19_53444866     HPrz    A    T      0.5      1        2 
  19 chr19_53444866     ZBoe    A    T        0      0        2 
  19 chr19_53444866     ZGre    A    T        0      0        2 
  19 chr19_53444866     ZHar    A    T        0      0        2 
  19 chr19_53444866   Sample    A    T        0      0        2 
  19 chr19_53450585     AAsi    A    C        0      0        2 
  19 chr19_53450585     AKia    A    C        0      0        2 
  19 chr19_53450585     AOna    A    C      0.5      1        2 
  19 chr19_53450585     ASom    A    C        0      0        2 
  19 chr19_53450585     HCab    A    C        0      0        2 
  19 chr19_53450585     HPrz    A    C        0      0        2 
  19 chr19_53450585     ZBoe    A    C        0      0        2 
  19 chr19_53450585     ZGre    A    C        0      0        2 
  19 chr19_53450585     ZHar    A    C        0      0        2 
  19 chr19_53450585   Sample    A    C        0      0        2 
  19 chr19_53464903     AAsi    C    G        0      0        2 
  19 chr19_53464903     AKia    C    G        0      0        2 
  19 chr19_53464903     AOna    C    G      0.5      1        2 
  19 chr19_53464903     ASom    C    G        0      0        2 
  19 chr19_53464903     HCab    C    G        0      0        2 
  19 chr19_53464903     HPrz    C    G        0      0        2 
  19 chr19_53464903     ZBoe    C    G        0      0        2 
  19 chr19_53464903     ZGre    C    G        0      0        2 
  19 chr19_53464903     ZHar    C    G        0      0        2 
  19 chr19_53464903   Sample    C    G        0      0        2 
  19 chr19_53480306     AAsi    G    C        0      0        2 
  19 chr19_53480306     AKia    G    C        0      0        2 
  19 chr19_53480306     AOna    G    C        0      0        2 
  19 chr19_53480306     ASom    G    C        0      0        2 
  19 chr19_53480306     HCab    G    C        0      0        2 
  19 chr19_53480306     HPrz    G    C        0      0        2 
  19 chr19_53480306     ZBoe    G    C        1      2        2 
  19 chr19_53480306     ZGre    G    C        1      2        2 
  19 chr19_53480306     ZHar    G    C        0      0        2 
  19 chr19_53480306   Sample    G    C        0      0        2 
  19 chr19_53492997     AAsi    G    T        0      0        2 
  19 chr19_53492997     AKia    G    T        0      0        2 
  19 chr19_53492997     AOna    G    T        0      0        2 
  19 chr19_53492997     ASom    G    T        0      0        2 
  19 chr19_53492997     HCab    G    T        0      0        2 
  19 chr19_53492997     HPrz    G    T        0      0        2 
  19 chr19_53492997     ZBoe    G    T        0      0        2 
  19 chr19_53492997     ZGre    G    T        0      0        2 
  19 chr19_53492997     ZHar    G    T        1      2        2 
  19 chr19_53492997   Sample    G    T        0      0        2 
  19 chr19_53514299     AAsi    C    G        0      0        2 
  19 chr19_53514299     AKia    C    G        0      0        2 
  19 chr19_53514299     AOna    C    G        0      0        2 
  19 chr19_53514299     ASom    C    G        0      0        2 
  19 chr19_53514299     HCab    C    G        0      0        2 
  19 chr19_53514299     HPrz    C    G        0      0        2 
  19 chr19_53514299     ZBoe    C    G        0      0        2 
  19 chr19_53514299     ZGre    C    G        1      2        2 
  19 chr19_53514299     ZHar    C    G        0      0        2 
  19 chr19_53514299   Sample    C    G        0      0        2 
  19 chr19_53520670     AAsi    C    G      0.5      1        2 
  19 chr19_53520670     AKia    C    G        0      0        2 
  19 chr19_53520670     AOna    C    G        0      0        2 
  19 chr19_53520670     ASom    C    G        0      0        2 
  19 chr19_53520670     HCab    C    G        0      0        2 
  19 chr19_53520670     HPrz    C    G        0      0        2 
  19 chr19_53520670     ZBoe    C    G        0      0        2 
  19 chr19_53520670     ZGre    C    G        0      0        2 
  19 chr19_53520670     ZHar    C    G        0      0        2 
  19 chr19_53520670   Sample    C    G        0      0        2 
  19 chr19_53548159     AAsi    G    T        1      2        2 
  19 chr19_53548159     AKia    G    T        0      0        2 
  19 chr19_53548159     AOna    G    T        0      0        2 
  19 chr19_53548159     ASom    G    T        1      2        2 
  19 chr19_53548159     HCab    G    T        0      0        2 
  19 chr19_53548159     HPrz    G    T        0      0        2 
  19 chr19_53548159     ZBoe    G    T        0      0        2 
  19 chr19_53548159     ZGre    G    T        0      0        2 
  19 chr19_53548159     ZHar    G    T        0      0        2 
  19 chr19_53548159   Sample    G    T        1      2        2 
  19 chr19_53552144     AAsi    T    A        0      0        2 
  19 chr19_53552144     AKia    T    A        0      0        2 
  19 chr19_53552144     AOna    T    A      0.5      1        2 
  19 chr19_53552144     ASom    T    A        0      0        2 
  19 chr19_53552144     HCab    T    A        0      0        2 
  19 chr19_53552144     HPrz    T    A        0      0        2 
  19 chr19_53552144     ZBoe    T    A        0      0        2 
  19 chr19_53552144     ZGre    T    A        0      0        2 
  19 chr19_53552144     ZHar    T    A        0      0        2 
  19 chr19_53552144   Sample    T    A        0      0        2 
  19 chr19_53553621     AAsi    T    G        0      0        2 
  19 chr19_53553621     AKia    T    G        0      0        2 
  19 chr19_53553621     AOna    T    G        0      0        2 
  19 chr19_53553621     ASom    T    G        0      0        2 
  19 chr19_53553621     HCab    T    G        1      2        2 
  19 chr19_53553621     HPrz    T    G        1      2        2 
  19 chr19_53553621     ZBoe    T    G        0      0        2 
  19 chr19_53553621     ZGre    T    G        0      0        2 
  19 chr19_53553621     ZHar    T    G        0      0        2 
  19 chr19_53553621   Sample    T    G        0      0        2 
  19 chr19_53562992     AAsi    A    T        0      0        2 
  19 chr19_53562992     AKia    A    T        0      0        2 
  19 chr19_53562992     AOna    A    T        0      0        2 
  19 chr19_53562992     ASom    A    T        0      0        2 
  19 chr19_53562992     HCab    A    T        1      2        2 
  19 chr19_53562992     HPrz    A    T        1      2        2 
  19 chr19_53562992     ZBoe    A    T        0      0        2 
  19 chr19_53562992     ZGre    A    T        0      0        2 
  19 chr19_53562992     ZHar    A    T        0      0        2 
  19 chr19_53562992   Sample    A    T        0      0        2 
  19 chr19_53589646     AAsi    T    G        0      0        2 
  19 chr19_53589646     AKia    T    G        0      0        2 
  19 chr19_53589646     AOna    T    G        0      0        2 
  19 chr19_53589646     ASom    T    G        0      0        2 
  19 chr19_53589646     HCab    T    G        0      0        2 
  19 chr19_53589646     HPrz    T    G        1      2        2 
  19 chr19_53589646     ZBoe    T    G        0      0        2 
  19 chr19_53589646     ZGre    T    G        0      0        2 
  19 chr19_53589646     ZHar    T    G        0      0        2 
  19 chr19_53589646   Sample    T    G        0      0        2 
  19 chr19_53607488     AAsi    T    A      0.5      1        2 
  19 chr19_53607488     AKia    T    A        0      0        2 
  19 chr19_53607488     AOna    T    A        0      0        2 
  19 chr19_53607488     ASom    T    A        0      0        2 
  19 chr19_53607488     HCab    T    A        0      0        2 
  19 chr19_53607488     HPrz    T    A        0      0        2 
  19 chr19_53607488     ZBoe    T    A        0      0        2 
  19 chr19_53607488     ZGre    T    A        0      0        2 
  19 chr19_53607488     ZHar    T    A        0      0        2 
  19 chr19_53607488   Sample    T    A        1      2        2 
  19 chr19_53625231     AAsi    G    T        0      0        2 
  19 chr19_53625231     AKia    G    T        1      2        2 
  19 chr19_53625231     AOna    G    T        1      2        2 
  19 chr19_53625231     ASom    G    T        0      0        2 
  19 chr19_53625231     HCab    G    T        0      0        2 
  19 chr19_53625231     HPrz    G    T        0      0        2 
  19 chr19_53625231     ZBoe    G    T        0      0        2 
  19 chr19_53625231     ZGre    G    T        0      0        2 
  19 chr19_53625231     ZHar    G    T        0      0        2 
  19 chr19_53625231   Sample    G    T        0      0        2 
  19 chr19_53645401     AAsi    T    A        0      0        2 
  19 chr19_53645401     AKia    T    A        0      0        2 
  19 chr19_53645401     AOna    T    A        1      2        2 
  19 chr19_53645401     ASom    T    A        0      0        2 
  19 chr19_53645401     HCab    T    A        0      0        2 
  19 chr19_53645401     HPrz    T    A        0      0        2 
  19 chr19_53645401     ZBoe    T    A        0      0        2 
  19 chr19_53645401     ZGre    T    A        0      0        2 
  19 chr19_53645401     ZHar    T    A        0      0        2 
  19 chr19_53645401   Sample    T    A        0      0        2 
  19 chr19_53657690     AAsi    A    C        0      0        2 
  19 chr19_53657690     AKia    A    C        0      0        2 
  19 chr19_53657690     AOna    A    C        0      0        2 
  19 chr19_53657690     ASom    A    C        0      0        2 
  19 chr19_53657690     HCab    A    C        1      2        2 
  19 chr19_53657690     HPrz    A    C        1      2        2 
  19 chr19_53657690     ZBoe    A    C        0      0        2 
  19 chr19_53657690     ZGre    A    C        0      0        2 
  19 chr19_53657690     ZHar    A    C        0      0        2 
  19 chr19_53657690   Sample    A    C        0      0        2 
  19 chr19_53674487     AAsi    C    G        0      0        2 
  19 chr19_53674487     AKia    C    G        0      0        2 
  19 chr19_53674487     AOna    C    G        0      0        2 
  19 chr19_53674487     ASom    C    G        0      0        2 
  19 chr19_53674487     HCab    C    G      0.5      1        2 
  19 chr19_53674487     HPrz    C    G        0      0        2 
  19 chr19_53674487     ZBoe    C    G        0      0        2 
  19 chr19_53674487     ZGre    C    G        0      0        2 
  19 chr19_53674487     ZHar    C    G        0      0        2 
  19 chr19_53674487   Sample    C    G        0      0        2 
  19 chr19_53687309     AAsi    A    T        0      0        2 
  19 chr19_53687309     AKia    A    T        0      0        2 
  19 chr19_53687309     AOna    A    T      0.5      1        2 
  19 chr19_53687309     ASom    A    T        0      0        2 
  19 chr19_53687309     HCab    A    T        0      0        2 
  19 chr19_53687309     HPrz    A    T        0      0        2 
  19 chr19_53687309     ZBoe    A    T        0      0        2 
  19 chr19_53687309     ZGre    A    T        0      0        2 
  19 chr19_53687309     ZHar    A    T        0      0        2 
  19 chr19_53687309   Sample    A    T        0      0        2 
  19 chr19_53701088     AAsi    C    G        0      0        2 
  19 chr19_53701088     AKia    C    G        0      0        2 
  19 chr19_53701088     AOna    C    G        0      0        2 
  19 chr19_53701088     ASom    C    G        0      0        2 
  19 chr19_53701088     HCab    C    G        0      0        2 
  19 chr19_53701088     HPrz    C    G        0      0        2 
  19 chr19_53701088     ZBoe    C    G        0      0        2 
  19 chr19_53701088     ZGre    C    G        0      0        2 
  19 chr19_53701088     ZHar    C    G        1      2        2 
  19 chr19_53701088   Sample    C    G        0      0        2 
  19 chr19_53706605     AAsi    A    C        0      0        2 
  19 chr19_53706605     AKia    A    C        0      0        2 
  19 chr19_53706605     AOna    A    C        0      0        2 
  19 chr19_53706605     ASom    A    C        0      0        2 
  19 chr19_53706605     HCab    A    C        0      0        2 
  19 chr19_53706605     HPrz    A    C        0      0        2 
  19 chr19_53706605     ZBoe    A    C        0      0        2 
  19 chr19_53706605     ZGre    A    C        0      0        2 
  19 chr19_53706605     ZHar    A    C        1      2        2 
  19 chr19_53706605   Sample    A    C        0      0        2 
  19 chr19_53717667     AAsi    A    T        0      0        2 
  19 chr19_53717667     AKia    A    T        0      0        2 
  19 chr19_53717667     AOna    A    T        0      0        2 
  19 chr19_53717667     ASom    A    T        0      0        2 
  19 chr19_53717667     HCab    A    T        1      2        2 
  19 chr19_53717667     HPrz    A    T        1      2        2 
  19 chr19_53717667     ZBoe    A    T        0      0        2 
  19 chr19_53717667     ZGre    A    T        0      0        2 
  19 chr19_53717667     ZHar    A    T        0      0        2 
  19 chr19_53717667   Sample    A    T        0      0        2 
  19 chr19_53719000     AAsi    T    A        0      0        2 
  19 chr19_53719000     AKia    T    A        0      0        2 
  19 chr19_53719000     AOna    T    A      0.5      1        2 
  19 chr19_53719000     ASom    T    A        0      0        2 
  19 chr19_53719000     HCab    T    A        0      0        2 
  19 chr19_53719000     HPrz    T    A        0      0        2 
  19 chr19_53719000     ZBoe    T    A        0      0        2 
  19 chr19_53719000     ZGre    T    A        0      0        2 
  19 chr19_53719000     ZHar    T    A        0      0        2 
  19 chr19_53719000   Sample    T    A        0      0        2 
  19 chr19_53723786     AAsi    A    C        0      0        2 
  19 chr19_53723786     AKia    A    C        0      0        2 
  19 chr19_53723786     AOna    A    C        0      0        2 
  19 chr19_53723786     ASom    A    C        0      0        2 
  19 chr19_53723786     HCab    A    C        0      0        2 
  19 chr19_53723786     HPrz    A    C        0      0        2 
  19 chr19_53723786     ZBoe    A    C        0      0        2 
  19 chr19_53723786     ZGre    A    C        1      2        2 
  19 chr19_53723786     ZHar    A    C        0      0        2 
  19 chr19_53723786   Sample    A    C        0      0        2 
  19 chr19_53739931     AAsi    T    G        0      0        2 
  19 chr19_53739931     AKia    T    G        0      0        2 
  19 chr19_53739931     AOna    T    G        0      0        2 
  19 chr19_53739931     ASom    T    G        0      0        2 
  19 chr19_53739931     HCab    T    G        0      0        2 
  19 chr19_53739931     HPrz    T    G        0      0        2 
  19 chr19_53739931     ZBoe    T    G        1      2        2 
  19 chr19_53739931     ZGre    T    G        0      0        2 
  19 chr19_53739931     ZHar    T    G        0      0        2 
  19 chr19_53739931   Sample    T    G        0      0        2 
  19 chr19_53740413     AAsi    T    G        0      0        2 
  19 chr19_53740413     AKia    T    G        0      0        2 
  19 chr19_53740413     AOna    T    G        0      0        2 
  19 chr19_53740413     ASom    T    G        0      0        2 
  19 chr19_53740413     HCab    T    G        0      0        2 
  19 chr19_53740413     HPrz    T    G        0      0        2 
  19 chr19_53740413     ZBoe    T    G        0      0        2 
  19 chr19_53740413     ZGre    T    G        0      0        2 
  19 chr19_53740413     ZHar    T    G        1      2        2 
  19 chr19_53740413   Sample    T    G        0      0        2 
  19 chr19_53750350     AAsi    C    G        0      0        2 
  19 chr19_53750350     AKia    C    G        0      0        2 
  19 chr19_53750350     AOna    C    G        0      0        2 
  19 chr19_53750350     ASom    C    G      0.5      1        2 
  19 chr19_53750350     HCab    C    G        0      0        2 
  19 chr19_53750350     HPrz    C    G        0      0        2 
  19 chr19_53750350     ZBoe    C    G        0      0        2 
  19 chr19_53750350     ZGre    C    G        0      0        2 
  19 chr19_53750350     ZHar    C    G        0      0        2 
  19 chr19_53750350   Sample    C    G        0      0        2 
  19 chr19_53759465     AAsi    T    A        0      0        2 
  19 chr19_53759465     AKia    T    A        0      0        2 
  19 chr19_53759465     AOna    T    A        0      0        2 
  19 chr19_53759465     ASom    T    A        0      0        2 
  19 chr19_53759465     HCab    T    A        1      2        2 
  19 chr19_53759465     HPrz    T    A        1      2        2 
  19 chr19_53759465     ZBoe    T    A        0      0        2 
  19 chr19_53759465     ZGre    T    A        0      0        2 
  19 chr19_53759465     ZHar    T    A        0      0        2 
  19 chr19_53759465   Sample    T    A        0      0        2 
  19 chr19_53759525     AAsi    C    A        0      0        2 
  19 chr19_53759525     AKia    C    A        0      0        2 
  19 chr19_53759525     AOna    C    A        0      0        2 
  19 chr19_53759525     ASom    C    A        0      0        2 
  19 chr19_53759525     HCab    C    A        0      0        2 
  19 chr19_53759525     HPrz    C    A        0      0        2 
  19 chr19_53759525     ZBoe    C    A        0      0        2 
  19 chr19_53759525     ZGre    C    A        0      0        2 
  19 chr19_53759525     ZHar    C    A      0.5      1        2 
  19 chr19_53759525   Sample    C    A        0      0        2 
  19 chr19_53776800     AAsi    C    A        0      0        2 
  19 chr19_53776800     AKia    C    A        0      0        2 
  19 chr19_53776800     AOna    C    A        0      0        2 
  19 chr19_53776800     ASom    C    A        0      0        2 
  19 chr19_53776800     HCab    C    A        1      2        2 
  19 chr19_53776800     HPrz    C    A        1      2        2 
  19 chr19_53776800     ZBoe    C    A        0      0        2 
  19 chr19_53776800     ZGre    C    A        0      0        2 
  19 chr19_53776800     ZHar    C    A        0      0        2 
  19 chr19_53776800   Sample    C    A        0      0        2 
  19 chr19_53800174     AAsi    T    G        1      2        2 
  19 chr19_53800174     AKia    T    G        0      0        2 
  19 chr19_53800174     AOna    T    G        0      0        2 
  19 chr19_53800174     ASom    T    G        0      0        2 
  19 chr19_53800174     HCab    T    G        0      0        2 
  19 chr19_53800174     HPrz    T    G        0      0        2 
  19 chr19_53800174     ZBoe    T    G        0      0        2 
  19 chr19_53800174     ZGre    T    G        0      0        2 
  19 chr19_53800174     ZHar    T    G        0      0        2 
  19 chr19_53800174   Sample    T    G        1      2        2 
  19 chr19_53836132     AAsi    G    C        0      0        2 
  19 chr19_53836132     AKia    G    C        0      0        2 
  19 chr19_53836132     AOna    G    C        0      0        2 
  19 chr19_53836132     ASom    G    C        0      0        2 
  19 chr19_53836132     HCab    G    C        0      0        2 
  19 chr19_53836132     HPrz    G    C        0      0        2 
  19 chr19_53836132     ZBoe    G    C      0.5      1        2 
  19 chr19_53836132     ZGre    G    C        0      0        2 
  19 chr19_53836132     ZHar    G    C        0      0        2 
  19 chr19_53836132   Sample    G    C        0      0        2 
  19 chr19_53850119     AAsi    A    T        0      0        2 
  19 chr19_53850119     AKia    A    T        0      0        2 
  19 chr19_53850119     AOna    A    T        0      0        2 
  19 chr19_53850119     ASom    A    T        0      0        2 
  19 chr19_53850119     HCab    A    T        1      2        2 
  19 chr19_53850119     HPrz    A    T        1      2        2 
  19 chr19_53850119     ZBoe    A    T        0      0        2 
  19 chr19_53850119     ZGre    A    T        0      0        2 
  19 chr19_53850119     ZHar    A    T        0      0        2 
  19 chr19_53850119   Sample    A    T        0      0        2 
  19 chr19_53850673     AAsi    C    G        0      0        2 
  19 chr19_53850673     AKia    C    G        0      0        2 
  19 chr19_53850673     AOna    C    G        0      0        2 
  19 chr19_53850673     ASom    C    G        0      0        2 
  19 chr19_53850673     HCab    C    G        0      0        2 
  19 chr19_53850673     HPrz    C    G        0      0        2 
  19 chr19_53850673     ZBoe    C    G      0.5      1        2 
  19 chr19_53850673     ZGre    C    G        0      0        2 
  19 chr19_53850673     ZHar    C    G        0      0        2 
  19 chr19_53850673   Sample    C    G        0      0        2 
  19 chr19_53865512     AAsi    T    G        0      0        2 
  19 chr19_53865512     AKia    T    G        0      0        2 
  19 chr19_53865512     AOna    T    G        0      0        2 
  19 chr19_53865512     ASom    T    G      0.5      1        2 
  19 chr19_53865512     HCab    T    G        0      0        2 
  19 chr19_53865512     HPrz    T    G        0      0        2 
  19 chr19_53865512     ZBoe    T    G        0      0        2 
  19 chr19_53865512     ZGre    T    G        0      0        2 
  19 chr19_53865512     ZHar    T    G        0      0        2 
  19 chr19_53865512   Sample    T    G        0      0        2 
  19 chr19_53890492     AAsi    C    A        0      0        2 
  19 chr19_53890492     AKia    C    A        0      0        2 
  19 chr19_53890492     AOna    C    A      0.5      1        2 
  19 chr19_53890492     ASom    C    A        0      0        2 
  19 chr19_53890492     HCab    C    A        0      0        2 
  19 chr19_53890492     HPrz    C    A        0      0        2 
  19 chr19_53890492     ZBoe    C    A        0      0        2 
  19 chr19_53890492     ZGre    C    A        0      0        2 
  19 chr19_53890492     ZHar    C    A        0      0        2 
  19 chr19_53890492   Sample    C    A        0      0        2 
  19 chr19_53897126     AAsi    G    T        0      0        2 
  19 chr19_53897126     AKia    G    T      0.5      1        2 
  19 chr19_53897126     AOna    G    T        0      0        2 
  19 chr19_53897126     ASom    G    T        0      0        2 
  19 chr19_53897126     HCab    G    T        0      0        2 
  19 chr19_53897126     HPrz    G    T        0      0        2 
  19 chr19_53897126     ZBoe    G    T        0      0        2 
  19 chr19_53897126     ZGre    G    T        0      0        2 
  19 chr19_53897126     ZHar    G    T        0      0        2 
  19 chr19_53897126   Sample    G    T        0      0        2 
  19 chr19_53935820     AAsi    T    G        0      0        2 
  19 chr19_53935820     AKia    T    G      0.5      1        2 
  19 chr19_53935820     AOna    T    G        0      0        2 
  19 chr19_53935820     ASom    T    G        0      0        2 
  19 chr19_53935820     HCab    T    G        0      0        2 
  19 chr19_53935820     HPrz    T    G        0      0        2 
  19 chr19_53935820     ZBoe    T    G        0      0        2 
  19 chr19_53935820     ZGre    T    G        0      0        2 
  19 chr19_53935820     ZHar    T    G        0      0        2 
  19 chr19_53935820   Sample    T    G        0      0        2 
  19 chr19_54034475     AAsi    G    T        0      0        2 
  19 chr19_54034475     AKia    G    T        0      0        2 
  19 chr19_54034475     AOna    G    T        0      0        2 
  19 chr19_54034475     ASom    G    T        0      0        2 
  19 chr19_54034475     HCab    G    T        1      2        2 
  19 chr19_54034475     HPrz    G    T        1      2        2 
  19 chr19_54034475     ZBoe    G    T        0      0        2 
  19 chr19_54034475     ZGre    G    T        0      0        2 
  19 chr19_54034475     ZHar    G    T        0      0        2 
  19 chr19_54034475   Sample    G    T        0      0        2 
  19 chr19_54053301     AAsi    T    G        0      0        2 
  19 chr19_54053301     AKia    T    G        0      0        2 
  19 chr19_54053301     AOna    T    G        0      0        2 
  19 chr19_54053301     ASom    T    G        0      0        2 
  19 chr19_54053301     HCab    T    G      0.5      1        2 
  19 chr19_54053301     HPrz    T    G        0      0        2 
  19 chr19_54053301     ZBoe    T    G        0      0        2 
  19 chr19_54053301     ZGre    T    G        0      0        2 
  19 chr19_54053301     ZHar    T    G        0      0        2 
  19 chr19_54053301   Sample    T    G        0      0        2 
  19 chr19_54118507     AAsi    T    A        0      0        2 
  19 chr19_54118507     AKia    T    A        0      0        2 
  19 chr19_54118507     AOna    T    A        0      0        2 
  19 chr19_54118507     ASom    T    A        0      0        2 
  19 chr19_54118507     HCab    T    A        0      0        2 
  19 chr19_54118507     HPrz    T    A        0      0        2 
  19 chr19_54118507     ZBoe    T    A        0      0        2 
  19 chr19_54118507     ZGre    T    A      0.5      1        2 
  19 chr19_54118507     ZHar    T    A        0      0        2 
  19 chr19_54118507   Sample    T    A        0      0        2 
  19 chr19_54123138     AAsi    C    G        0      0        2 
  19 chr19_54123138     AKia    C    G        0      0        2 
  19 chr19_54123138     AOna    C    G        0      0        2 
  19 chr19_54123138     ASom    C    G        0      0        2 
  19 chr19_54123138     HCab    C    G        0      0        2 
  19 chr19_54123138     HPrz    C    G        0      0        2 
  19 chr19_54123138     ZBoe    C    G        0      0        2 
  19 chr19_54123138     ZGre    C    G      0.5      1        2 
  19 chr19_54123138     ZHar    C    G        0      0        2 
  19 chr19_54123138   Sample    C    G        0      0        2 
  19 chr19_54126536     AAsi    A    T        0      0        2 
  19 chr19_54126536     AKia    A    T        0      0        2 
  19 chr19_54126536     AOna    A    T        0      0        2 
  19 chr19_54126536     ASom    A    T        0      0        2 
  19 chr19_54126536     HCab    A    T        0      0        2 
  19 chr19_54126536     HPrz    A    T        0      0        2 
  19 chr19_54126536     ZBoe    A    T        1      2        2 
  19 chr19_54126536     ZGre    A    T        1      2        2 
  19 chr19_54126536     ZHar    A    T        1      2        2 
  19 chr19_54126536   Sample    A    T        0      0        2 
  19 chr19_54133748     AAsi    C    G        0      0        2 
  19 chr19_54133748     AKia    C    G        0      0        2 
  19 chr19_54133748     AOna    C    G        0      0        2 
  19 chr19_54133748     ASom    C    G        0      0        2 
  19 chr19_54133748     HCab    C    G        0      0        2 
  19 chr19_54133748     HPrz    C    G        0      0        2 
  19 chr19_54133748     ZBoe    C    G      0.5      1        2 
  19 chr19_54133748     ZGre    C    G        0      0        2 
  19 chr19_54133748     ZHar    C    G        1      2        2 
  19 chr19_54133748   Sample    C    G        0      0        2 
  19 chr19_54139851     AAsi    T    G      0.5      1        2 
  19 chr19_54139851     AKia    T    G        0      0        2 
  19 chr19_54139851     AOna    T    G        0      0        2 
  19 chr19_54139851     ASom    T    G        0      0        2 
  19 chr19_54139851     HCab    T    G        0      0        2 
  19 chr19_54139851     HPrz    T    G        0      0        2 
  19 chr19_54139851     ZBoe    T    G        0      0        2 
  19 chr19_54139851     ZGre    T    G        0      0        2 
  19 chr19_54139851     ZHar    T    G        0      0        2 
  19 chr19_54139851   Sample    T    G        0      0        2 
  19 chr19_54153296     AAsi    T    G        0      0        2 
  19 chr19_54153296     AKia    T    G        0      0        2 
  19 chr19_54153296     AOna    T    G      0.5      1        2 
  19 chr19_54153296     ASom    T    G        0      0        2 
  19 chr19_54153296     HCab    T    G        0      0        2 
  19 chr19_54153296     HPrz    T    G        0      0        2 
  19 chr19_54153296     ZBoe    T    G        0      0        2 
  19 chr19_54153296     ZGre    T    G        0      0        2 
  19 chr19_54153296     ZHar    T    G        0      0        2 
  19 chr19_54153296   Sample    T    G        0      0        2 
  19 chr19_54163237     AAsi    C    G        0      0        2 
  19 chr19_54163237     AKia    C    G        1      2        2 
  19 chr19_54163237     AOna    C    G      0.5      1        2 
  19 chr19_54163237     ASom    C    G        0      0        2 
  19 chr19_54163237     HCab    C    G        0      0        2 
  19 chr19_54163237     HPrz    C    G        0      0        2 
  19 chr19_54163237     ZBoe    C    G        0      0        2 
  19 chr19_54163237     ZGre    C    G        0      0        2 
  19 chr19_54163237     ZHar    C    G        0      0        2 
  19 chr19_54163237   Sample    C    G        0      0        2 
  19 chr19_54178099     AAsi    C    G        0      0        2 
  19 chr19_54178099     AKia    C    G        0      0        2 
  19 chr19_54178099     AOna    C    G        0      0        2 
  19 chr19_54178099     ASom    C    G        0      0        2 
  19 chr19_54178099     HCab    C    G        0      0        2 
  19 chr19_54178099     HPrz    C    G      0.5      1        2 
  19 chr19_54178099     ZBoe    C    G        0      0        2 
  19 chr19_54178099     ZGre    C    G        0      0        2 
  19 chr19_54178099     ZHar    C    G        0      0        2 
  19 chr19_54178099   Sample    C    G        0      0        2 
  19 chr19_54185069     AAsi    C    A        0      0        2 
  19 chr19_54185069     AKia    C    A        0      0        2 
  19 chr19_54185069     AOna    C    A        0      0        2 
  19 chr19_54185069     ASom    C    A        0      0        2 
  19 chr19_54185069     HCab    C    A        1      2        2 
  19 chr19_54185069     HPrz    C    A        1      2        2 
  19 chr19_54185069     ZBoe    C    A        0      0        2 
  19 chr19_54185069     ZGre    C    A        0      0        2 
  19 chr19_54185069     ZHar    C    A        0      0        2 
  19 chr19_54185069   Sample    C    A        0      0        2 
  19 chr19_54189609     AAsi    G    T        0      0        2 
  19 chr19_54189609     AKia    G    T      0.5      1        2 
  19 chr19_54189609     AOna    G    T        0      0        2 
  19 chr19_54189609     ASom    G    T        0      0        2 
  19 chr19_54189609     HCab    G    T        0      0        2 
  19 chr19_54189609     HPrz    G    T        0      0        2 
  19 chr19_54189609     ZBoe    G    T        0      0        2 
  19 chr19_54189609     ZGre    G    T        0      0        2 
  19 chr19_54189609     ZHar    G    T        0      0        2 
  19 chr19_54189609   Sample    G    T        0      0        2 
  19 chr19_54190544     AAsi    A    C        0      0        2 
  19 chr19_54190544     AKia    A    C      0.5      1        2 
  19 chr19_54190544     AOna    A    C        0      0        2 
  19 chr19_54190544     ASom    A    C        0      0        2 
  19 chr19_54190544     HCab    A    C        0      0        2 
  19 chr19_54190544     HPrz    A    C        0      0        2 
  19 chr19_54190544     ZBoe    A    C        0      0        2 
  19 chr19_54190544     ZGre    A    C        0      0        2 
  19 chr19_54190544     ZHar    A    C        0      0        2 
  19 chr19_54190544   Sample    A    C        0      0        2 
  19 chr19_54200212     AAsi    A    C        0      0        2 
  19 chr19_54200212     AKia    A    C        0      0        2 
  19 chr19_54200212     AOna    A    C        0      0        2 
  19 chr19_54200212     ASom    A    C        0      0        2 
  19 chr19_54200212     HCab    A    C        0      0        2 
  19 chr19_54200212     HPrz    A    C        0      0        2 
  19 chr19_54200212     ZBoe    A    C      0.5      1        2 
  19 chr19_54200212     ZGre    A    C        0      0        2 
  19 chr19_54200212     ZHar    A    C        0      0        2 
  19 chr19_54200212   Sample    A    C        0      0        2 
  19 chr19_54203540     AAsi    C    G        0      0        2 
  19 chr19_54203540     AKia    C    G        0      0        2 
  19 chr19_54203540     AOna    C    G        0      0        2 
  19 chr19_54203540     ASom    C    G        0      0        2 
  19 chr19_54203540     HCab    C    G        1      2        2 
  19 chr19_54203540     HPrz    C    G        1      2        2 
  19 chr19_54203540     ZBoe    C    G        0      0        2 
  19 chr19_54203540     ZGre    C    G        0      0        2 
  19 chr19_54203540     ZHar    C    G        0      0        2 
  19 chr19_54203540   Sample    C    G        0      0        2 
  19 chr19_54210805     AAsi    G    T        0      0        2 
  19 chr19_54210805     AKia    G    T        0      0        2 
  19 chr19_54210805     AOna    G    T      0.5      1        2 
  19 chr19_54210805     ASom    G    T        0      0        2 
  19 chr19_54210805     HCab    G    T        0      0        2 
  19 chr19_54210805     HPrz    G    T        0      0        2 
  19 chr19_54210805     ZBoe    G    T        0      0        2 
  19 chr19_54210805     ZGre    G    T        0      0        2 
  19 chr19_54210805     ZHar    G    T        0      0        2 
  19 chr19_54210805   Sample    G    T        0      0        2 
  19 chr19_54210956     AAsi    A    C        0      0        2 
  19 chr19_54210956     AKia    A    C        0      0        2 
  19 chr19_54210956     AOna    A    C        0      0        2 
  19 chr19_54210956     ASom    A    C      0.5      1        2 
  19 chr19_54210956     HCab    A    C        0      0        2 
  19 chr19_54210956     HPrz    A    C        0      0        2 
  19 chr19_54210956     ZBoe    A    C        0      0        2 
  19 chr19_54210956     ZGre    A    C        0      0        2 
  19 chr19_54210956     ZHar    A    C        0      0        2 
  19 chr19_54210956   Sample    A    C        0      0        2 
  19 chr19_54221814     AAsi    T    G        0      0        2 
  19 chr19_54221814     AKia    T    G        0      0        2 
  19 chr19_54221814     AOna    T    G        0      0        2 
  19 chr19_54221814     ASom    T    G        0      0        2 
  19 chr19_54221814     HCab    T    G        0      0        2 
  19 chr19_54221814     HPrz    T    G      0.5      1        2 
  19 chr19_54221814     ZBoe    T    G        0      0        2 
  19 chr19_54221814     ZGre    T    G        0      0        2 
  19 chr19_54221814     ZHar    T    G        0      0        2 
  19 chr19_54221814   Sample    T    G        0      0        2 
  19 chr19_54226848     AAsi    G    C      0.5      1        2 
  19 chr19_54226848     AKia    G    C        0      0        2 
  19 chr19_54226848     AOna    G    C        0      0        2 
  19 chr19_54226848     ASom    G    C        0      0        2 
  19 chr19_54226848     HCab    G    C        0      0        2 
  19 chr19_54226848     HPrz    G    C        0      0        2 
  19 chr19_54226848     ZBoe    G    C        0      0        2 
  19 chr19_54226848     ZGre    G    C        0      0        2 
  19 chr19_54226848     ZHar    G    C        0      0        2 
  19 chr19_54226848   Sample    G    C        0      0        2 
  19 chr19_54234275     AAsi    T    G      0.5      1        2 
  19 chr19_54234275     AKia    T    G        0      0        2 
  19 chr19_54234275     AOna    T    G        0      0        2 
  19 chr19_54234275     ASom    T    G        0      0        2 
  19 chr19_54234275     HCab    T    G        0      0        2 
  19 chr19_54234275     HPrz    T    G        0      0        2 
  19 chr19_54234275     ZBoe    T    G        0      0        2 
  19 chr19_54234275     ZGre    T    G        0      0        2 
  19 chr19_54234275     ZHar    T    G        0      0        2 
  19 chr19_54234275   Sample    T    G        1      2        2 
  19 chr19_54235224     AAsi    T    A        0      0        2 
  19 chr19_54235224     AKia    T    A        0      0        2 
  19 chr19_54235224     AOna    T    A        0      0        2 
  19 chr19_54235224     ASom    T    A        0      0        2 
  19 chr19_54235224     HCab    T    A        0      0        2 
  19 chr19_54235224     HPrz    T    A        0      0        2 
  19 chr19_54235224     ZBoe    T    A        0      0        2 
  19 chr19_54235224     ZGre    T    A        0      0        2 
  19 chr19_54235224     ZHar    T    A      0.5      1        2 
  19 chr19_54235224   Sample    T    A        0      0        2 
  19 chr19_54235526     AAsi    G    C        0      0        2 
  19 chr19_54235526     AKia    G    C        1      2        2 
  19 chr19_54235526     AOna    G    C      0.5      1        2 
  19 chr19_54235526     ASom    G    C        0      0        2 
  19 chr19_54235526     HCab    G    C        0      0        2 
  19 chr19_54235526     HPrz    G    C        0      0        2 
  19 chr19_54235526     ZBoe    G    C        0      0        2 
  19 chr19_54235526     ZGre    G    C        0      0        2 
  19 chr19_54235526     ZHar    G    C        0      0        2 
  19 chr19_54235526   Sample    G    C        0      0        2 
  19 chr19_54239746     AAsi    T    G        0      0        2 
  19 chr19_54239746     AKia    T    G        0      0        2 
  19 chr19_54239746     AOna    T    G      0.5      1        2 
  19 chr19_54239746     ASom    T    G        0      0        2 
  19 chr19_54239746     HCab    T    G        0      0        2 
  19 chr19_54239746     HPrz    T    G        0      0        2 
  19 chr19_54239746     ZBoe    T    G        0      0        2 
  19 chr19_54239746     ZGre    T    G        0      0        2 
  19 chr19_54239746     ZHar    T    G        0      0        2 
  19 chr19_54239746   Sample    T    G        0      0        2 
  19 chr19_54268024     AAsi    A    T        0      0        2 
  19 chr19_54268024     AKia    A    T        0      0        2 
  19 chr19_54268024     AOna    A    T        0      0        2 
  19 chr19_54268024     ASom    A    T        0      0        2 
  19 chr19_54268024     HCab    A    T        0      0        2 
  19 chr19_54268024     HPrz    A    T        0      0        2 
  19 chr19_54268024     ZBoe    A    T        0      0        2 
  19 chr19_54268024     ZGre    A    T        0      0        2 
  19 chr19_54268024     ZHar    A    T        1      2        2 
  19 chr19_54268024   Sample    A    T        0      0        2 
  19 chr19_54274417     AAsi    C    A        0      0        2 
  19 chr19_54274417     AKia    C    A        0      0        2 
  19 chr19_54274417     AOna    C    A        0      0        2 
  19 chr19_54274417     ASom    C    A        0      0        2 
  19 chr19_54274417     HCab    C    A      0.5      1        2 
  19 chr19_54274417     HPrz    C    A        0      0        2 
  19 chr19_54274417     ZBoe    C    A        0      0        2 
  19 chr19_54274417     ZGre    C    A        0      0        2 
  19 chr19_54274417     ZHar    C    A        0      0        2 
  19 chr19_54274417   Sample    C    A        0      0        2 
  19 chr19_54287047     AAsi    C    G        0      0        2 
  19 chr19_54287047     AKia    C    G      0.5      1        2 
  19 chr19_54287047     AOna    C    G        0      0        2 
  19 chr19_54287047     ASom    C    G        0      0        2 
  19 chr19_54287047     HCab    C    G        0      0        2 
  19 chr19_54287047     HPrz    C    G        0      0        2 
  19 chr19_54287047     ZBoe    C    G        0      0        2 
  19 chr19_54287047     ZGre    C    G        0      0        2 
  19 chr19_54287047     ZHar    C    G        0      0        2 
  19 chr19_54287047   Sample    C    G        0      0        2 
  19 chr19_54334605     AAsi    C    A        1      2        2 
  19 chr19_54334605     AKia    C    A        0      0        2 
  19 chr19_54334605     AOna    C    A        0      0        2 
  19 chr19_54334605     ASom    C    A        1      2        2 
  19 chr19_54334605     HCab    C    A        0      0        2 
  19 chr19_54334605     HPrz    C    A        0      0        2 
  19 chr19_54334605     ZBoe    C    A        0      0        2 
  19 chr19_54334605     ZGre    C    A        0      0        2 
  19 chr19_54334605     ZHar    C    A        0      0        2 
  19 chr19_54334605   Sample    C    A        1      2        2 
  19 chr19_54335890     AAsi    C    A        0      0        2 
  19 chr19_54335890     AKia    C    A        0      0        2 
  19 chr19_54335890     AOna    C    A        0      0        2 
  19 chr19_54335890     ASom    C    A        0      0        2 
  19 chr19_54335890     HCab    C    A        0      0        2 
  19 chr19_54335890     HPrz    C    A        0      0        2 
  19 chr19_54335890     ZBoe    C    A        0      0        2 
  19 chr19_54335890     ZGre    C    A        1      2        2 
  19 chr19_54335890     ZHar    C    A        0      0        2 
  19 chr19_54335890   Sample    C    A        0      0        2 
  19 chr19_54336023     AAsi    T    G        0      0        2 
  19 chr19_54336023     AKia    T    G        0      0        2 
  19 chr19_54336023     AOna    T    G        1      2        2 
  19 chr19_54336023     ASom    T    G        0      0        2 
  19 chr19_54336023     HCab    T    G        0      0        2 
  19 chr19_54336023     HPrz    T    G        0      0        2 
  19 chr19_54336023     ZBoe    T    G        0      0        2 
  19 chr19_54336023     ZGre    T    G        0      0        2 
  19 chr19_54336023     ZHar    T    G        0      0        2 
  19 chr19_54336023   Sample    T    G        0      0        2 
  19 chr19_54347454     AAsi    C    A        0      0        2 
  19 chr19_54347454     AKia    C    A        0      0        2 
  19 chr19_54347454     AOna    C    A      0.5      1        2 
  19 chr19_54347454     ASom    C    A        0      0        2 
  19 chr19_54347454     HCab    C    A        0      0        2 
  19 chr19_54347454     HPrz    C    A        0      0        2 
  19 chr19_54347454     ZBoe    C    A        0      0        2 
  19 chr19_54347454     ZGre    C    A        0      0        2 
  19 chr19_54347454     ZHar    C    A        0      0        2 
  19 chr19_54347454   Sample    C    A        0      0        2 
  19 chr19_54355301     AAsi    T    G        0      0        2 
  19 chr19_54355301     AKia    T    G        0      0        2 
  19 chr19_54355301     AOna    T    G        0      0        2 
  19 chr19_54355301     ASom    T    G        0      0        2 
  19 chr19_54355301     HCab    T    G        0      0        2 
  19 chr19_54355301     HPrz    T    G        0      0        2 
  19 chr19_54355301     ZBoe    T    G        0      0        2 
  19 chr19_54355301     ZGre    T    G        0      0        2 
  19 chr19_54355301     ZHar    T    G      0.5      1        2 
  19 chr19_54355301   Sample    T    G        0      0        2 
  19 chr19_54355782     AAsi    G    C        0      0        2 
  19 chr19_54355782     AKia    G    C        0      0        2 
  19 chr19_54355782     AOna    G    C        0      0        2 
  19 chr19_54355782     ASom    G    C        0      0        2 
  19 chr19_54355782     HCab    G    C        1      2        2 
  19 chr19_54355782     HPrz    G    C        1      2        2 
  19 chr19_54355782     ZBoe    G    C        0      0        2 
  19 chr19_54355782     ZGre    G    C        0      0        2 
  19 chr19_54355782     ZHar    G    C        0      0        2 
  19 chr19_54355782   Sample    G    C        0      0        2 
  19 chr19_54394677     AAsi    G    C        0      0        2 
  19 chr19_54394677     AKia    G    C        0      0        2 
  19 chr19_54394677     AOna    G    C        0      0        2 
  19 chr19_54394677     ASom    G    C        0      0        2 
  19 chr19_54394677     HCab    G    C        1      2        2 
  19 chr19_54394677     HPrz    G    C        1      2        2 
  19 chr19_54394677     ZBoe    G    C        0      0        2 
  19 chr19_54394677     ZGre    G    C        0      0        2 
  19 chr19_54394677     ZHar    G    C        0      0        2 
  19 chr19_54394677   Sample    G    C        0      0        2 
  19 chr19_54395668     AAsi    G    T        0      0        2 
  19 chr19_54395668     AKia    G    T        0      0        2 
  19 chr19_54395668     AOna    G    T        0      0        2 
  19 chr19_54395668     ASom    G    T        0      0        2 
  19 chr19_54395668     HCab    G    T        0      0        2 
  19 chr19_54395668     HPrz    G    T        0      0        2 
  19 chr19_54395668     ZBoe    G    T        0      0        2 
  19 chr19_54395668     ZGre    G    T        1      2        2 
  19 chr19_54395668     ZHar    G    T        0      0        2 
  19 chr19_54395668   Sample    G    T        0      0        2 
  19 chr19_54397803     AAsi    T    A        0      0        2 
  19 chr19_54397803     AKia    T    A        0      0        2 
  19 chr19_54397803     AOna    T    A        0      0        2 
  19 chr19_54397803     ASom    T    A        0      0        2 
  19 chr19_54397803     HCab    T    A        0      0        2 
  19 chr19_54397803     HPrz    T    A        0      0        2 
  19 chr19_54397803     ZBoe    T    A        0      0        2 
  19 chr19_54397803     ZGre    T    A        0      0        2 
  19 chr19_54397803     ZHar    T    A      0.5      1        2 
  19 chr19_54397803   Sample    T    A        0      0        2 
  19 chr19_54401682     AAsi    G    T        0      0        2 
  19 chr19_54401682     AKia    G    T        0      0        2 
  19 chr19_54401682     AOna    G    T        0      0        2 
  19 chr19_54401682     ASom    G    T        0      0        2 
  19 chr19_54401682     HCab    G    T        1      2        2 
  19 chr19_54401682     HPrz    G    T        1      2        2 
  19 chr19_54401682     ZBoe    G    T        0      0        2 
  19 chr19_54401682     ZGre    G    T        0      0        2 
  19 chr19_54401682     ZHar    G    T        0      0        2 
  19 chr19_54401682   Sample    G    T        0      0        2 
  19 chr19_54402586     AAsi    T    G        0      0        2 
  19 chr19_54402586     AKia    T    G        0      0        2 
  19 chr19_54402586     AOna    T    G        0      0        2 
  19 chr19_54402586     ASom    T    G        0      0        2 
  19 chr19_54402586     HCab    T    G        1      2        2 
  19 chr19_54402586     HPrz    T    G        1      2        2 
  19 chr19_54402586     ZBoe    T    G        0      0        2 
  19 chr19_54402586     ZGre    T    G        0      0        2 
  19 chr19_54402586     ZHar    T    G        0      0        2 
  19 chr19_54402586   Sample    T    G        0      0        2 
  19 chr19_54410014     AAsi    A    C        0      0        2 
  19 chr19_54410014     AKia    A    C        0      0        2 
  19 chr19_54410014     AOna    A    C        0      0        2 
  19 chr19_54410014     ASom    A    C        0      0        2 
  19 chr19_54410014     HCab    A    C        0      0        2 
  19 chr19_54410014     HPrz    A    C        0      0        2 
  19 chr19_54410014     ZBoe    A    C        0      0        2 
  19 chr19_54410014     ZGre    A    C        0      0        2 
  19 chr19_54410014     ZHar    A    C        1      2        2 
  19 chr19_54410014   Sample    A    C        0      0        2 
  19 chr19_54424876     AAsi    T    G        0      0        2 
  19 chr19_54424876     AKia    T    G        0      0        2 
  19 chr19_54424876     AOna    T    G        0      0        2 
  19 chr19_54424876     ASom    T    G        0      0        2 
  19 chr19_54424876     HCab    T    G        0      0        2 
  19 chr19_54424876     HPrz    T    G        0      0        2 
  19 chr19_54424876     ZBoe    T    G        0      0        2 
  19 chr19_54424876     ZGre    T    G        0      0        2 
  19 chr19_54424876     ZHar    T    G      0.5      1        2 
  19 chr19_54424876   Sample    T    G        0      0        2 
  19 chr19_54433054     AAsi    G    T        0      0        2 
  19 chr19_54433054     AKia    G    T        0      0        2 
  19 chr19_54433054     AOna    G    T        0      0        2 
  19 chr19_54433054     ASom    G    T        0      0        2 
  19 chr19_54433054     HCab    G    T        1      2        2 
  19 chr19_54433054     HPrz    G    T        1      2        2 
  19 chr19_54433054     ZBoe    G    T        0      0        2 
  19 chr19_54433054     ZGre    G    T        0      0        2 
  19 chr19_54433054     ZHar    G    T        0      0        2 
  19 chr19_54433054   Sample    G    T        0      0        2 
  19 chr19_54439945     AAsi    G    C        1      2        2 
  19 chr19_54439945     AKia    G    C        0      0        2 
  19 chr19_54439945     AOna    G    C        0      0        2 
  19 chr19_54439945     ASom    G    C        1      2        2 
  19 chr19_54439945     HCab    G    C        0      0        2 
  19 chr19_54439945     HPrz    G    C        0      0        2 
  19 chr19_54439945     ZBoe    G    C        0      0        2 
  19 chr19_54439945     ZGre    G    C        0      0        2 
  19 chr19_54439945     ZHar    G    C        0      0        2 
  19 chr19_54439945   Sample    G    C        1      2        2 
  19 chr19_54446478     AAsi    A    C        0      0        2 
  19 chr19_54446478     AKia    A    C        0      0        2 
  19 chr19_54446478     AOna    A    C        0      0        2 
  19 chr19_54446478     ASom    A    C        0      0        2 
  19 chr19_54446478     HCab    A    C        1      2        2 
  19 chr19_54446478     HPrz    A    C        1      2        2 
  19 chr19_54446478     ZBoe    A    C        0      0        2 
  19 chr19_54446478     ZGre    A    C        0      0        2 
  19 chr19_54446478     ZHar    A    C        0      0        2 
  19 chr19_54446478   Sample    A    C        0      0        2 
  19 chr19_54454802     AAsi    C    G        0      0        2 
  19 chr19_54454802     AKia    C    G        0      0        2 
  19 chr19_54454802     AOna    C    G        0      0        2 
  19 chr19_54454802     ASom    C    G        0      0        2 
  19 chr19_54454802     HCab    C    G        1      2        2 
  19 chr19_54454802     HPrz    C    G        1      2        2 
  19 chr19_54454802     ZBoe    C    G        0      0        2 
  19 chr19_54454802     ZGre    C    G        0      0        2 
  19 chr19_54454802     ZHar    C    G        0      0        2 
  19 chr19_54454802   Sample    C    G        0      0        2 
  19 chr19_54466144     AAsi    G    T        0      0        2 
  19 chr19_54466144     AKia    G    T        0      0        2 
  19 chr19_54466144     AOna    G    T        0      0        2 
  19 chr19_54466144     ASom    G    T        0      0        2 
  19 chr19_54466144     HCab    G    T        1      2        2 
  19 chr19_54466144     HPrz    G    T        1      2        2 
  19 chr19_54466144     ZBoe    G    T        0      0        2 
  19 chr19_54466144     ZGre    G    T        0      0        2 
  19 chr19_54466144     ZHar    G    T        0      0        2 
  19 chr19_54466144   Sample    G    T        0      0        2 
  19 chr19_54475061     AAsi    G    C        0      0        2 
  19 chr19_54475061     AKia    G    C        0      0        2 
  19 chr19_54475061     AOna    G    C        0      0        2 
  19 chr19_54475061     ASom    G    C        0      0        2 
  19 chr19_54475061     HCab    G    C        0      0        2 
  19 chr19_54475061     HPrz    G    C        0      0        2 
  19 chr19_54475061     ZBoe    G    C        0      0        2 
  19 chr19_54475061     ZGre    G    C        0      0        2 
  19 chr19_54475061     ZHar    G    C        1      2        2 
  19 chr19_54475061   Sample    G    C        0      0        2 
  19 chr19_54492390     AAsi    T    G        1      2        2 
  19 chr19_54492390     AKia    T    G        0      0        2 
  19 chr19_54492390     AOna    T    G        0      0        2 
  19 chr19_54492390     ASom    T    G        0      0        2 
  19 chr19_54492390     HCab    T    G        0      0        2 
  19 chr19_54492390     HPrz    T    G        0      0        2 
  19 chr19_54492390     ZBoe    T    G        0      0        2 
  19 chr19_54492390     ZGre    T    G        0      0        2 
  19 chr19_54492390     ZHar    T    G        0      0        2 
  19 chr19_54492390   Sample    T    G        1      2        2 
  19 chr19_54499846     AAsi    C    G        1      2        2 
  19 chr19_54499846     AKia    C    G        0      0        2 
  19 chr19_54499846     AOna    C    G        0      0        2 
  19 chr19_54499846     ASom    C    G        0      0        2 
  19 chr19_54499846     HCab    C    G        0      0        2 
  19 chr19_54499846     HPrz    C    G        0      0        2 
  19 chr19_54499846     ZBoe    C    G        0      0        2 
  19 chr19_54499846     ZGre    C    G        0      0        2 
  19 chr19_54499846     ZHar    C    G        0      0        2 
  19 chr19_54499846   Sample    C    G        1      2        2 
  19 chr19_54527274     AAsi    C    G        0      0        2 
  19 chr19_54527274     AKia    C    G        0      0        2 
  19 chr19_54527274     AOna    C    G        0      0        2 
  19 chr19_54527274     ASom    C    G        0      0        2 
  19 chr19_54527274     HCab    C    G        0      0        2 
  19 chr19_54527274     HPrz    C    G        0      0        2 
  19 chr19_54527274     ZBoe    C    G        0      0        2 
  19 chr19_54527274     ZGre    C    G        0      0        2 
  19 chr19_54527274     ZHar    C    G      0.5      1        2 
  19 chr19_54527274   Sample    C    G        0      0        2 
  19 chr19_54544502     AAsi    A    T        0      0        2 
  19 chr19_54544502     AKia    A    T        0      0        2 
  19 chr19_54544502     AOna    A    T        0      0        2 
  19 chr19_54544502     ASom    A    T        0      0        2 
  19 chr19_54544502     HCab    A    T        0      0        2 
  19 chr19_54544502     HPrz    A    T        0      0        2 
  19 chr19_54544502     ZBoe    A    T        0      0        2 
  19 chr19_54544502     ZGre    A    T        1      2        2 
  19 chr19_54544502     ZHar    A    T        0      0        2 
  19 chr19_54544502   Sample    A    T        0      0        2 
  19 chr19_54549833     AAsi    C    A        0      0        2 
  19 chr19_54549833     AKia    C    A        0      0        2 
  19 chr19_54549833     AOna    C    A        0      0        2 
  19 chr19_54549833     ASom    C    A        0      0        2 
  19 chr19_54549833     HCab    C    A        1      2        2 
  19 chr19_54549833     HPrz    C    A        1      2        2 
  19 chr19_54549833     ZBoe    C    A        0      0        2 
  19 chr19_54549833     ZGre    C    A        0      0        2 
  19 chr19_54549833     ZHar    C    A        0      0        2 
  19 chr19_54549833   Sample    C    A        0      0        2 
  19 chr19_54565997     AAsi    C    A        0      0        2 
  19 chr19_54565997     AKia    C    A        0      0        2 
  19 chr19_54565997     AOna    C    A        0      0        2 
  19 chr19_54565997     ASom    C    A        0      0        2 
  19 chr19_54565997     HCab    C    A        0      0        2 
  19 chr19_54565997     HPrz    C    A        0      0        2 
  19 chr19_54565997     ZBoe    C    A        0      0        2 
  19 chr19_54565997     ZGre    C    A        1      2        2 
  19 chr19_54565997     ZHar    C    A        0      0        2 
  19 chr19_54565997   Sample    C    A        0      0        2 
  19 chr19_54566859     AAsi    G    C        0      0        2 
  19 chr19_54566859     AKia    G    C        1      2        2 
  19 chr19_54566859     AOna    G    C        0      0        2 
  19 chr19_54566859     ASom    G    C        0      0        2 
  19 chr19_54566859     HCab    G    C        0      0        2 
  19 chr19_54566859     HPrz    G    C        0      0        2 
  19 chr19_54566859     ZBoe    G    C        0      0        2 
  19 chr19_54566859     ZGre    G    C        0      0        2 
  19 chr19_54566859     ZHar    G    C        0      0        2 
  19 chr19_54566859   Sample    G    C        0      0        2 
  19 chr19_54567901     AAsi    G    C        0      0        2 
  19 chr19_54567901     AKia    G    C        1      2        2 
  19 chr19_54567901     AOna    G    C        1      2        2 
  19 chr19_54567901     ASom    G    C        0      0        2 
  19 chr19_54567901     HCab    G    C        0      0        2 
  19 chr19_54567901     HPrz    G    C        0      0        2 
  19 chr19_54567901     ZBoe    G    C        0      0        2 
  19 chr19_54567901     ZGre    G    C        0      0        2 
  19 chr19_54567901     ZHar    G    C        0      0        2 
  19 chr19_54567901   Sample    G    C        0      0        2 
  19 chr19_54572464     AAsi    C    A        0      0        2 
  19 chr19_54572464     AKia    C    A        0      0        2 
  19 chr19_54572464     AOna    C    A        0      0        2 
  19 chr19_54572464     ASom    C    A        0      0        2 
  19 chr19_54572464     HCab    C    A        0      0        2 
  19 chr19_54572464     HPrz    C    A        0      0        2 
  19 chr19_54572464     ZBoe    C    A        0      0        2 
  19 chr19_54572464     ZGre    C    A        1      2        2 
  19 chr19_54572464     ZHar    C    A        0      0        2 
  19 chr19_54572464   Sample    C    A        0      0        2 
  19 chr19_54597220     AAsi    C    A        0      0        2 
  19 chr19_54597220     AKia    C    A        0      0        2 
  19 chr19_54597220     AOna    C    A        0      0        2 
  19 chr19_54597220     ASom    C    A        0      0        2 
  19 chr19_54597220     HCab    C    A        0      0        2 
  19 chr19_54597220     HPrz    C    A        0      0        2 
  19 chr19_54597220     ZBoe    C    A      0.5      1        2 
  19 chr19_54597220     ZGre    C    A        0      0        2 
  19 chr19_54597220     ZHar    C    A        0      0        2 
  19 chr19_54597220   Sample    C    A        0      0        2 
  19 chr19_54615043     AAsi    G    T        0      0        2 
  19 chr19_54615043     AKia    G    T      0.5      1        2 
  19 chr19_54615043     AOna    G    T        0      0        2 
  19 chr19_54615043     ASom    G    T        0      0        2 
  19 chr19_54615043     HCab    G    T        0      0        2 
  19 chr19_54615043     HPrz    G    T        0      0        2 
  19 chr19_54615043     ZBoe    G    T        0      0        2 
  19 chr19_54615043     ZGre    G    T        0      0        2 
  19 chr19_54615043     ZHar    G    T        0      0        2 
  19 chr19_54615043   Sample    G    T        0      0        2 
  19 chr19_54687337     AAsi    C    A        0      0        2 
  19 chr19_54687337     AKia    C    A      0.5      1        2 
  19 chr19_54687337     AOna    C    A        1      2        2 
  19 chr19_54687337     ASom    C    A        0      0        2 
  19 chr19_54687337     HCab    C    A        0      0        2 
  19 chr19_54687337     HPrz    C    A        0      0        2 
  19 chr19_54687337     ZBoe    C    A        0      0        2 
  19 chr19_54687337     ZGre    C    A        0      0        2 
  19 chr19_54687337     ZHar    C    A        0      0        2 
  19 chr19_54687337   Sample    C    A        0      0        2 
  19 chr19_54700880     AAsi    C    G        0      0        2 
  19 chr19_54700880     AKia    C    G        0      0        2 
  19 chr19_54700880     AOna    C    G        0      0        2 
  19 chr19_54700880     ASom    C    G        0      0        2 
  19 chr19_54700880     HCab    C    G      0.5      1        2 
  19 chr19_54700880     HPrz    C    G        1      2        2 
  19 chr19_54700880     ZBoe    C    G        0      0        2 
  19 chr19_54700880     ZGre    C    G        0      0        2 
  19 chr19_54700880     ZHar    C    G        0      0        2 
  19 chr19_54700880   Sample    C    G        0      0        2 
  19 chr19_54717244     AAsi    A    T        0      0        2 
  19 chr19_54717244     AKia    A    T        0      0        2 
  19 chr19_54717244     AOna    A    T        0      0        2 
  19 chr19_54717244     ASom    A    T        0      0        2 
  19 chr19_54717244     HCab    A    T        0      0        2 
  19 chr19_54717244     HPrz    A    T        0      0        2 
  19 chr19_54717244     ZBoe    A    T        0      0        2 
  19 chr19_54717244     ZGre    A    T        0      0        2 
  19 chr19_54717244     ZHar    A    T      0.5      1        2 
  19 chr19_54717244   Sample    A    T        0      0        2 
  19 chr19_54728354     AAsi    T    G        0      0        2 
  19 chr19_54728354     AKia    T    G        0      0        2 
  19 chr19_54728354     AOna    T    G        0      0        2 
  19 chr19_54728354     ASom    T    G        0      0        2 
  19 chr19_54728354     HCab    T    G        0      0        2 
  19 chr19_54728354     HPrz    T    G        0      0        2 
  19 chr19_54728354     ZBoe    T    G      0.5      1        2 
  19 chr19_54728354     ZGre    T    G        0      0        2 
  19 chr19_54728354     ZHar    T    G        0      0        2 
  19 chr19_54728354   Sample    T    G        0      0        2 
  19 chr19_54756862     AAsi    G    T        0      0        2 
  19 chr19_54756862     AKia    G    T        1      2        2 
  19 chr19_54756862     AOna    G    T        1      2        2 
  19 chr19_54756862     ASom    G    T        0      0        2 
  19 chr19_54756862     HCab    G    T        0      0        2 
  19 chr19_54756862     HPrz    G    T        0      0        2 
  19 chr19_54756862     ZBoe    G    T        0      0        2 
  19 chr19_54756862     ZGre    G    T        0      0        2 
  19 chr19_54756862     ZHar    G    T        0      0        2 
  19 chr19_54756862   Sample    G    T        0      0        2 
  19 chr19_54759475     AAsi    G    T        0      0        2 
  19 chr19_54759475     AKia    G    T        0      0        2 
  19 chr19_54759475     AOna    G    T        0      0        2 
  19 chr19_54759475     ASom    G    T        0      0        2 
  19 chr19_54759475     HCab    G    T        1      2        2 
  19 chr19_54759475     HPrz    G    T        1      2        2 
  19 chr19_54759475     ZBoe    G    T        0      0        2 
  19 chr19_54759475     ZGre    G    T        0      0        2 
  19 chr19_54759475     ZHar    G    T        0      0        2 
  19 chr19_54759475   Sample    G    T        0      0        2 
  19 chr19_54786906     AAsi    A    C        0      0        2 
  19 chr19_54786906     AKia    A    C        0      0        2 
  19 chr19_54786906     AOna    A    C        0      0        2 
  19 chr19_54786906     ASom    A    C        0      0        2 
  19 chr19_54786906     HCab    A    C        1      2        2 
  19 chr19_54786906     HPrz    A    C        1      2        2 
  19 chr19_54786906     ZBoe    A    C        0      0        2 
  19 chr19_54786906     ZGre    A    C        0      0        2 
  19 chr19_54786906     ZHar    A    C        0      0        2 
  19 chr19_54786906   Sample    A    C        0      0        2 
  19 chr19_54804292     AAsi    A    C        0      0        2 
  19 chr19_54804292     AKia    A    C        0      0        2 
  19 chr19_54804292     AOna    A    C        0      0        2 
  19 chr19_54804292     ASom    A    C        0      0        2 
  19 chr19_54804292     HCab    A    C        0      0        2 
  19 chr19_54804292     HPrz    A    C      0.5      1        2 
  19 chr19_54804292     ZBoe    A    C        0      0        2 
  19 chr19_54804292     ZGre    A    C        0      0        2 
  19 chr19_54804292     ZHar    A    C        0      0        2 
  19 chr19_54804292   Sample    A    C        0      0        2 
  19 chr19_54824210     AAsi    C    G        0      0        2 
  19 chr19_54824210     AKia    C    G        0      0        2 
  19 chr19_54824210     AOna    C    G        1      2        2 
  19 chr19_54824210     ASom    C    G        0      0        2 
  19 chr19_54824210     HCab    C    G        0      0        2 
  19 chr19_54824210     HPrz    C    G        0      0        2 
  19 chr19_54824210     ZBoe    C    G        0      0        2 
  19 chr19_54824210     ZGre    C    G        0      0        2 
  19 chr19_54824210     ZHar    C    G        0      0        2 
  19 chr19_54824210   Sample    C    G        0      0        2 
  19 chr19_54829056     AAsi    T    G        0      0        2 
  19 chr19_54829056     AKia    T    G        0      0        2 
  19 chr19_54829056     AOna    T    G        0      0        2 
  19 chr19_54829056     ASom    T    G      0.5      1        2 
  19 chr19_54829056     HCab    T    G        0      0        2 
  19 chr19_54829056     HPrz    T    G        0      0        2 
  19 chr19_54829056     ZBoe    T    G        0      0        2 
  19 chr19_54829056     ZGre    T    G        0      0        2 
  19 chr19_54829056     ZHar    T    G        0      0        2 
  19 chr19_54829056   Sample    T    G        0      0        2 
  19 chr19_54851888     AAsi    C    A        0      0        2 
  19 chr19_54851888     AKia    C    A        0      0        2 
  19 chr19_54851888     AOna    C    A        0      0        2 
  19 chr19_54851888     ASom    C    A        0      0        2 
  19 chr19_54851888     HCab    C    A        1      2        2 
  19 chr19_54851888     HPrz    C    A        1      2        2 
  19 chr19_54851888     ZBoe    C    A        0      0        2 
  19 chr19_54851888     ZGre    C    A        0      0        2 
  19 chr19_54851888     ZHar    C    A        0      0        2 
  19 chr19_54851888   Sample    C    A        0      0        2 
  19 chr19_54866776     AAsi    A    C        0      0        2 
  19 chr19_54866776     AKia    A    C        0      0        2 
  19 chr19_54866776     AOna    A    C        0      0        2 
  19 chr19_54866776     ASom    A    C        0      0        2 
  19 chr19_54866776     HCab    A    C        0      0        2 
  19 chr19_54866776     HPrz    A    C        0      0        2 
  19 chr19_54866776     ZBoe    A    C      0.5      1        2 
  19 chr19_54866776     ZGre    A    C        0      0        2 
  19 chr19_54866776     ZHar    A    C        0      0        2 
  19 chr19_54866776   Sample    A    C        0      0        2 
  19 chr19_54884424     AAsi    C    A        0      0        2 
  19 chr19_54884424     AKia    C    A        0      0        2 
  19 chr19_54884424     AOna    C    A        0      0        2 
  19 chr19_54884424     ASom    C    A        0      0        2 
  19 chr19_54884424     HCab    C    A        1      2        2 
  19 chr19_54884424     HPrz    C    A        1      2        2 
  19 chr19_54884424     ZBoe    C    A        0      0        2 
  19 chr19_54884424     ZGre    C    A        0      0        2 
  19 chr19_54884424     ZHar    C    A        0      0        2 
  19 chr19_54884424   Sample    C    A        0      0        2 
  19 chr19_54901711     AAsi    A    T        0      0        2 
  19 chr19_54901711     AKia    A    T        0      0        2 
  19 chr19_54901711     AOna    A    T        0      0        2 
  19 chr19_54901711     ASom    A    T        0      0        2 
  19 chr19_54901711     HCab    A    T        1      2        2 
  19 chr19_54901711     HPrz    A    T        1      2        2 
  19 chr19_54901711     ZBoe    A    T        0      0        2 
  19 chr19_54901711     ZGre    A    T        0      0        2 
  19 chr19_54901711     ZHar    A    T        0      0        2 
  19 chr19_54901711   Sample    A    T        0      0        2 
  19 chr19_54938989     AAsi    A    T        0      0        2 
  19 chr19_54938989     AKia    A    T        1      2        2 
  19 chr19_54938989     AOna    A    T        0      0        2 
  19 chr19_54938989     ASom    A    T        0      0        2 
  19 chr19_54938989     HCab    A    T        0      0        2 
  19 chr19_54938989     HPrz    A    T        0      0        2 
  19 chr19_54938989     ZBoe    A    T        0      0        2 
  19 chr19_54938989     ZGre    A    T        0      0        2 
  19 chr19_54938989     ZHar    A    T        0      0        2 
  19 chr19_54938989   Sample    A    T        0      0        2 
  19 chr19_54944382     AAsi    G    C        0      0        2 
  19 chr19_54944382     AKia    G    C        0      0        2 
  19 chr19_54944382     AOna    G    C        0      0        2 
  19 chr19_54944382     ASom    G    C        0      0        2 
  19 chr19_54944382     HCab    G    C      0.5      1        2 
  19 chr19_54944382     HPrz    G    C        0      0        2 
  19 chr19_54944382     ZBoe    G    C        0      0        2 
  19 chr19_54944382     ZGre    G    C        0      0        2 
  19 chr19_54944382     ZHar    G    C        0      0        2 
  19 chr19_54944382   Sample    G    C        0      0        2 
  19 chr19_54947199     AAsi    C    A        1      2        2 
  19 chr19_54947199     AKia    C    A        0      0        2 
  19 chr19_54947199     AOna    C    A        0      0        2 
  19 chr19_54947199     ASom    C    A        1      2        2 
  19 chr19_54947199     HCab    C    A        0      0        2 
  19 chr19_54947199     HPrz    C    A        0      0        2 
  19 chr19_54947199     ZBoe    C    A        0      0        2 
  19 chr19_54947199     ZGre    C    A        0      0        2 
  19 chr19_54947199     ZHar    C    A        0      0        2 
  19 chr19_54947199   Sample    C    A        1      2        2 
  19 chr19_55004260     AAsi    C    A        0      0        2 
  19 chr19_55004260     AKia    C    A        0      0        2 
  19 chr19_55004260     AOna    C    A        0      0        2 
  19 chr19_55004260     ASom    C    A        0      0        2 
  19 chr19_55004260     HCab    C    A        0      0        2 
  19 chr19_55004260     HPrz    C    A        0      0        2 
  19 chr19_55004260     ZBoe    C    A        0      0        2 
  19 chr19_55004260     ZGre    C    A        1      2        2 
  19 chr19_55004260     ZHar    C    A        0      0        2 
  19 chr19_55004260   Sample    C    A        0      0        2 
  19 chr19_55025215     AAsi    G    C        0      0        2 
  19 chr19_55025215     AKia    G    C        1      2        2 
  19 chr19_55025215     AOna    G    C        1      2        2 
  19 chr19_55025215     ASom    G    C        0      0        2 
  19 chr19_55025215     HCab    G    C        0      0        2 
  19 chr19_55025215     HPrz    G    C        0      0        2 
  19 chr19_55025215     ZBoe    G    C        0      0        2 
  19 chr19_55025215     ZGre    G    C        0      0        2 
  19 chr19_55025215     ZHar    G    C        0      0        2 
  19 chr19_55025215   Sample    G    C        0      0        2 
  19 chr19_55042877     AAsi    T    A        0      0        2 
  19 chr19_55042877     AKia    T    A        0      0        2 
  19 chr19_55042877     AOna    T    A        0      0        2 
  19 chr19_55042877     ASom    T    A        0      0        2 
  19 chr19_55042877     HCab    T    A        0      0        2 
  19 chr19_55042877     HPrz    T    A        0      0        2 
  19 chr19_55042877     ZBoe    T    A      0.5      1        2 
  19 chr19_55042877     ZGre    T    A        0      0        2 
  19 chr19_55042877     ZHar    T    A        0      0        2 
  19 chr19_55042877   Sample    T    A        0      0        2 
  19 chr19_55073090     AAsi    T    G        0      0        2 
  19 chr19_55073090     AKia    T    G        0      0        2 
  19 chr19_55073090     AOna    T    G        0      0        2 
  19 chr19_55073090     ASom    T    G        0      0        2 
  19 chr19_55073090     HCab    T    G        0      0        2 
  19 chr19_55073090     HPrz    T    G        0      0        2 
  19 chr19_55073090     ZBoe    T    G        0      0        2 
  19 chr19_55073090     ZGre    T    G        0      0        2 
  19 chr19_55073090     ZHar    T    G      0.5      1        2 
  19 chr19_55073090   Sample    T    G        0      0        2 
  19 chr19_55086987     AAsi    C    A        0      0        2 
  19 chr19_55086987     AKia    C    A        0      0        2 
  19 chr19_55086987     AOna    C    A        1      2        2 
  19 chr19_55086987     ASom    C    A        0      0        2 
  19 chr19_55086987     HCab    C    A        0      0        2 
  19 chr19_55086987     HPrz    C    A        0      0        2 
  19 chr19_55086987     ZBoe    C    A        0      0        2 
  19 chr19_55086987     ZGre    C    A        0      0        2 
  19 chr19_55086987     ZHar    C    A        0      0        2 
  19 chr19_55086987   Sample    C    A        0      0        2 
  19 chr19_55111761     AAsi    C    A        0      0        2 
  19 chr19_55111761     AKia    C    A        0      0        2 
  19 chr19_55111761     AOna    C    A        0      0        2 
  19 chr19_55111761     ASom    C    A        0      0        2 
  19 chr19_55111761     HCab    C    A        0      0        2 
  19 chr19_55111761     HPrz    C    A        0      0        2 
  19 chr19_55111761     ZBoe    C    A        0      0        2 
  19 chr19_55111761     ZGre    C    A      0.5      1        2 
  19 chr19_55111761     ZHar    C    A        0      0        2 
  19 chr19_55111761   Sample    C    A        0      0        2 
  19 chr19_55116001     AAsi    G    T        0      0        2 
  19 chr19_55116001     AKia    G    T        0      0        2 
  19 chr19_55116001     AOna    G    T        0      0        2 
  19 chr19_55116001     ASom    G    T        0      0        2 
  19 chr19_55116001     HCab    G    T        0      0        2 
  19 chr19_55116001     HPrz    G    T        0      0        2 
  19 chr19_55116001     ZBoe    G    T      0.5      1        2 
  19 chr19_55116001     ZGre    G    T        0      0        2 
  19 chr19_55116001     ZHar    G    T        0      0        2 
  19 chr19_55116001   Sample    G    T        0      0        2 
  19 chr19_55120539     AAsi    G    T        0      0        2 
  19 chr19_55120539     AKia    G    T        0      0        2 
  19 chr19_55120539     AOna    G    T        0      0        2 
  19 chr19_55120539     ASom    G    T        0      0        2 
  19 chr19_55120539     HCab    G    T        0      0        2 
  19 chr19_55120539     HPrz    G    T      0.5      1        2 
  19 chr19_55120539     ZBoe    G    T        0      0        2 
  19 chr19_55120539     ZGre    G    T        0      0        2 
  19 chr19_55120539     ZHar    G    T        0      0        2 
  19 chr19_55120539   Sample    G    T        0      0        2 
  19 chr19_55135517     AAsi    T    G        0      0        2 
  19 chr19_55135517     AKia    T    G        0      0        2 
  19 chr19_55135517     AOna    T    G        0      0        2 
  19 chr19_55135517     ASom    T    G        0      0        2 
  19 chr19_55135517     HCab    T    G        0      0        2 
  19 chr19_55135517     HPrz    T    G      0.5      1        2 
  19 chr19_55135517     ZBoe    T    G        0      0        2 
  19 chr19_55135517     ZGre    T    G        0      0        2 
  19 chr19_55135517     ZHar    T    G        0      0        2 
  19 chr19_55135517   Sample    T    G        0      0        2 
  19 chr19_55152526     AAsi    G    T        0      0        2 
  19 chr19_55152526     AKia    G    T        0      0        2 
  19 chr19_55152526     AOna    G    T        0      0        2 
  19 chr19_55152526     ASom    G    T        0      0        2 
  19 chr19_55152526     HCab    G    T      0.5      1        2 
  19 chr19_55152526     HPrz    G    T        0      0        2 
  19 chr19_55152526     ZBoe    G    T        0      0        2 
  19 chr19_55152526     ZGre    G    T        0      0        2 
  19 chr19_55152526     ZHar    G    T        0      0        2 
  19 chr19_55152526   Sample    G    T        0      0        2 
  19 chr19_55154489     AAsi    T    G        0      0        2 
  19 chr19_55154489     AKia    T    G        0      0        2 
  19 chr19_55154489     AOna    T    G        0      0        2 
  19 chr19_55154489     ASom    T    G        0      0        2 
  19 chr19_55154489     HCab    T    G        1      2        2 
  19 chr19_55154489     HPrz    T    G        1      2        2 
  19 chr19_55154489     ZBoe    T    G        0      0        2 
  19 chr19_55154489     ZGre    T    G        0      0        2 
  19 chr19_55154489     ZHar    T    G        0      0        2 
  19 chr19_55154489   Sample    T    G        0      0        2 
  19 chr19_55164564     AAsi    G    T        1      2        2 
  19 chr19_55164564     AKia    G    T        0      0        2 
  19 chr19_55164564     AOna    G    T        0      0        2 
  19 chr19_55164564     ASom    G    T        1      2        2 
  19 chr19_55164564     HCab    G    T        0      0        2 
  19 chr19_55164564     HPrz    G    T        0      0        2 
  19 chr19_55164564     ZBoe    G    T        0      0        2 
  19 chr19_55164564     ZGre    G    T        0      0        2 
  19 chr19_55164564     ZHar    G    T        0      0        2 
  19 chr19_55164564   Sample    G    T        1      2        2 
  19 chr19_55168350     AAsi    T    G        0      0        2 
  19 chr19_55168350     AKia    T    G        0      0        2 
  19 chr19_55168350     AOna    T    G        1      2        2 
  19 chr19_55168350     ASom    T    G        0      0        2 
  19 chr19_55168350     HCab    T    G        0      0        2 
  19 chr19_55168350     HPrz    T    G        0      0        2 
  19 chr19_55168350     ZBoe    T    G        0      0        2 
  19 chr19_55168350     ZGre    T    G        0      0        2 
  19 chr19_55168350     ZHar    T    G        0      0        2 
  19 chr19_55168350   Sample    T    G        0      0        2 
  19 chr19_55174243     AAsi    A    C        0      0        2 
  19 chr19_55174243     AKia    A    C        0      0        2 
  19 chr19_55174243     AOna    A    C        0      0        2 
  19 chr19_55174243     ASom    A    C        0      0        2 
  19 chr19_55174243     HCab    A    C        1      2        2 
  19 chr19_55174243     HPrz    A    C        1      2        2 
  19 chr19_55174243     ZBoe    A    C        0      0        2 
  19 chr19_55174243     ZGre    A    C        0      0        2 
  19 chr19_55174243     ZHar    A    C        0      0        2 
  19 chr19_55174243   Sample    A    C        0      0        2 
  19 chr19_55186385     AAsi    G    C        0      0        2 
  19 chr19_55186385     AKia    G    C        0      0        2 
  19 chr19_55186385     AOna    G    C        0      0        2 
  19 chr19_55186385     ASom    G    C        0      0        2 
  19 chr19_55186385     HCab    G    C        1      2        2 
  19 chr19_55186385     HPrz    G    C        1      2        2 
  19 chr19_55186385     ZBoe    G    C        0      0        2 
  19 chr19_55186385     ZGre    G    C        0      0        2 
  19 chr19_55186385     ZHar    G    C        0      0        2 
  19 chr19_55186385   Sample    G    C        0      0        2 
  19 chr19_55200375     AAsi    A    C        1      2        2 
  19 chr19_55200375     AKia    A    C        0      0        2 
  19 chr19_55200375     AOna    A    C        0      0        2 
  19 chr19_55200375     ASom    A    C        1      2        2 
  19 chr19_55200375     HCab    A    C        0      0        2 
  19 chr19_55200375     HPrz    A    C        0      0        2 
  19 chr19_55200375     ZBoe    A    C        0      0        2 
  19 chr19_55200375     ZGre    A    C        0      0        2 
  19 chr19_55200375     ZHar    A    C        0      0        2 
  19 chr19_55200375   Sample    A    C        1      2        2 
  19 chr19_55212152     AAsi    G    C      0.5      1        2 
  19 chr19_55212152     AKia    G    C        0      0        2 
  19 chr19_55212152     AOna    G    C        0      0        2 
  19 chr19_55212152     ASom    G    C        0      0        2 
  19 chr19_55212152     HCab    G    C        0      0        2 
  19 chr19_55212152     HPrz    G    C        0      0        2 
  19 chr19_55212152     ZBoe    G    C        0      0        2 
  19 chr19_55212152     ZGre    G    C        0      0        2 
  19 chr19_55212152     ZHar    G    C        0      0        2 
  19 chr19_55212152   Sample    G    C        0      0        2 
  19 chr19_55230769     AAsi    A    T        0      0        2 
  19 chr19_55230769     AKia    A    T        0      0        2 
  19 chr19_55230769     AOna    A    T        0      0        2 
  19 chr19_55230769     ASom    A    T        0      0        2 
  19 chr19_55230769     HCab    A    T        0      0        2 
  19 chr19_55230769     HPrz    A    T        0      0        2 
  19 chr19_55230769     ZBoe    A    T      0.5      1        2 
  19 chr19_55230769     ZGre    A    T        1      2        2 
  19 chr19_55230769     ZHar    A    T        0      0        2 
  19 chr19_55230769   Sample    A    T        0      0        2 
  19 chr19_55249601     AAsi    G    C        0      0        2 
  19 chr19_55249601     AKia    G    C        0      0        2 
  19 chr19_55249601     AOna    G    C        0      0        2 
  19 chr19_55249601     ASom    G    C        0      0        2 
  19 chr19_55249601     HCab    G    C        1      2        2 
  19 chr19_55249601     HPrz    G    C        1      2        2 
  19 chr19_55249601     ZBoe    G    C        0      0        2 
  19 chr19_55249601     ZGre    G    C        0      0        2 
  19 chr19_55249601     ZHar    G    C        0      0        2 
  19 chr19_55249601   Sample    G    C        0      0        2 
  19 chr19_55255375     AAsi    G    T        0      0        2 
  19 chr19_55255375     AKia    G    T        0      0        2 
  19 chr19_55255375     AOna    G    T        0      0        2 
  19 chr19_55255375     ASom    G    T        0      0        2 
  19 chr19_55255375     HCab    G    T        1      2        2 
  19 chr19_55255375     HPrz    G    T        1      2        2 
  19 chr19_55255375     ZBoe    G    T        0      0        2 
  19 chr19_55255375     ZGre    G    T        0      0        2 
  19 chr19_55255375     ZHar    G    T        0      0        2 
  19 chr19_55255375   Sample    G    T        0      0        2 
  19 chr19_55257582     AAsi    T    A        0      0        2 
  19 chr19_55257582     AKia    T    A        0      0        2 
  19 chr19_55257582     AOna    T    A        0      0        2 
  19 chr19_55257582     ASom    T    A      0.5      1        2 
  19 chr19_55257582     HCab    T    A        0      0        2 
  19 chr19_55257582     HPrz    T    A        0      0        2 
  19 chr19_55257582     ZBoe    T    A        0      0        2 
  19 chr19_55257582     ZGre    T    A        0      0        2 
  19 chr19_55257582     ZHar    T    A        0      0        2 
  19 chr19_55257582   Sample    T    A        0      0        2 
  19 chr19_55262041     AAsi    T    A        0      0        2 
  19 chr19_55262041     AKia    T    A        0      0        2 
  19 chr19_55262041     AOna    T    A        0      0        2 
  19 chr19_55262041     ASom    T    A        0      0        2 
  19 chr19_55262041     HCab    T    A        1      2        2 
  19 chr19_55262041     HPrz    T    A      0.5      1        2 
  19 chr19_55262041     ZBoe    T    A        0      0        2 
  19 chr19_55262041     ZGre    T    A        0      0        2 
  19 chr19_55262041     ZHar    T    A        0      0        2 
  19 chr19_55262041   Sample    T    A        0      0        2 
  19 chr19_55265979     AAsi    G    C        0      0        2 
  19 chr19_55265979     AKia    G    C      0.5      1        2 
  19 chr19_55265979     AOna    G    C        0      0        2 
  19 chr19_55265979     ASom    G    C        0      0        2 
  19 chr19_55265979     HCab    G    C        0      0        2 
  19 chr19_55265979     HPrz    G    C        0      0        2 
  19 chr19_55265979     ZBoe    G    C        0      0        2 
  19 chr19_55265979     ZGre    G    C        0      0        2 
  19 chr19_55265979     ZHar    G    C        0      0        2 
  19 chr19_55265979   Sample    G    C        0      0        2 
  19 chr19_55281534     AAsi    C    G        0      0        2 
  19 chr19_55281534     AKia    C    G        1      2        2 
  19 chr19_55281534     AOna    C    G        1      2        2 
  19 chr19_55281534     ASom    C    G        0      0        2 
  19 chr19_55281534     HCab    C    G        0      0        2 
  19 chr19_55281534     HPrz    C    G        0      0        2 
  19 chr19_55281534     ZBoe    C    G        0      0        2 
  19 chr19_55281534     ZGre    C    G        0      0        2 
  19 chr19_55281534     ZHar    C    G        0      0        2 
  19 chr19_55281534   Sample    C    G        0      0        2 
  19 chr19_55294292     AAsi    G    C        0      0        2 
  19 chr19_55294292     AKia    G    C        0      0        2 
  19 chr19_55294292     AOna    G    C        0      0        2 
  19 chr19_55294292     ASom    G    C        0      0        2 
  19 chr19_55294292     HCab    G    C        0      0        2 
  19 chr19_55294292     HPrz    G    C        0      0        2 
  19 chr19_55294292     ZBoe    G    C        1      2        2 
  19 chr19_55294292     ZGre    G    C        0      0        2 
  19 chr19_55294292     ZHar    G    C        0      0        2 
  19 chr19_55294292   Sample    G    C        0      0        2 
  19 chr19_55301100     AAsi    G    T        1      2        2 
  19 chr19_55301100     AKia    G    T        0      0        2 
  19 chr19_55301100     AOna    G    T        0      0        2 
  19 chr19_55301100     ASom    G    T        1      2        2 
  19 chr19_55301100     HCab    G    T        0      0        2 
  19 chr19_55301100     HPrz    G    T        0      0        2 
  19 chr19_55301100     ZBoe    G    T        0      0        2 
  19 chr19_55301100     ZGre    G    T        0      0        2 
  19 chr19_55301100     ZHar    G    T        0      0        2 
  19 chr19_55301100   Sample    G    T        1      2        2 
  19 chr19_55317731     AAsi    A    C        0      0        2 
  19 chr19_55317731     AKia    A    C        0      0        2 
  19 chr19_55317731     AOna    A    C        0      0        2 
  19 chr19_55317731     ASom    A    C        0      0        2 
  19 chr19_55317731     HCab    A    C        0      0        2 
  19 chr19_55317731     HPrz    A    C        0      0        2 
  19 chr19_55317731     ZBoe    A    C        0      0        2 
  19 chr19_55317731     ZGre    A    C        1      2        2 
  19 chr19_55317731     ZHar    A    C        0      0        2 
  19 chr19_55317731   Sample    A    C        0      0        2 
  19 chr19_55332680     AAsi    G    T        0      0        2 
  19 chr19_55332680     AKia    G    T        0      0        2 
  19 chr19_55332680     AOna    G    T        0      0        2 
  19 chr19_55332680     ASom    G    T        0      0        2 
  19 chr19_55332680     HCab    G    T        0      0        2 
  19 chr19_55332680     HPrz    G    T        0      0        2 
  19 chr19_55332680     ZBoe    G    T        1      2        2 
  19 chr19_55332680     ZGre    G    T        0      0        2 
  19 chr19_55332680     ZHar    G    T        0      0        2 
  19 chr19_55332680   Sample    G    T        0      0        2 
  19 chr19_55340311     AAsi    G    T        0      0        2 
  19 chr19_55340311     AKia    G    T        0      0        2 
  19 chr19_55340311     AOna    G    T        0      0        2 
  19 chr19_55340311     ASom    G    T        0      0        2 
  19 chr19_55340311     HCab    G    T        0      0        2 
  19 chr19_55340311     HPrz    G    T        0      0        2 
  19 chr19_55340311     ZBoe    G    T        0      0        2 
  19 chr19_55340311     ZGre    G    T        0      0        2 
  19 chr19_55340311     ZHar    G    T      0.5      1        2 
  19 chr19_55340311   Sample    G    T        0      0        2 
  19 chr19_55350696     AAsi    C    G        0      0        2 
  19 chr19_55350696     AKia    C    G        0      0        2 
  19 chr19_55350696     AOna    C    G        0      0        2 
  19 chr19_55350696     ASom    C    G        0      0        2 
  19 chr19_55350696     HCab    C    G        1      2        2 
  19 chr19_55350696     HPrz    C    G        1      2        2 
  19 chr19_55350696     ZBoe    C    G        0      0        2 
  19 chr19_55350696     ZGre    C    G        0      0        2 
  19 chr19_55350696     ZHar    C    G        0      0        2 
  19 chr19_55350696   Sample    C    G        0      0        2 
  19 chr19_55381844     AAsi    G    C        0      0        2 
  19 chr19_55381844     AKia    G    C        0      0        2 
  19 chr19_55381844     AOna    G    C        0      0        2 
  19 chr19_55381844     ASom    G    C        1      2        2 
  19 chr19_55381844     HCab    G    C        0      0        2 
  19 chr19_55381844     HPrz    G    C        0      0        2 
  19 chr19_55381844     ZBoe    G    C        0      0        2 
  19 chr19_55381844     ZGre    G    C        0      0        2 
  19 chr19_55381844     ZHar    G    C        0      0        2 
  19 chr19_55381844   Sample    G    C        0      0        2 
  19 chr19_55400440     AAsi    A    T      0.5      1        2 
  19 chr19_55400440     AKia    A    T        0      0        2 
  19 chr19_55400440     AOna    A    T        0      0        2 
  19 chr19_55400440     ASom    A    T        0      0        2 
  19 chr19_55400440     HCab    A    T        0      0        2 
  19 chr19_55400440     HPrz    A    T        0      0        2 
  19 chr19_55400440     ZBoe    A    T        0      0        2 
  19 chr19_55400440     ZGre    A    T        0      0        2 
  19 chr19_55400440     ZHar    A    T        0      0        2 
  19 chr19_55400440   Sample    A    T        0      0        2 
  19 chr19_55403344     AAsi    T    A        0      0        2 
  19 chr19_55403344     AKia    T    A        0      0        2 
  19 chr19_55403344     AOna    T    A        0      0        2 
  19 chr19_55403344     ASom    T    A        0      0        2 
  19 chr19_55403344     HCab    T    A        1      2        2 
  19 chr19_55403344     HPrz    T    A        1      2        2 
  19 chr19_55403344     ZBoe    T    A        0      0        2 
  19 chr19_55403344     ZGre    T    A        0      0        2 
  19 chr19_55403344     ZHar    T    A        0      0        2 
  19 chr19_55403344   Sample    T    A        0      0        2 
  19 chr19_55417579     AAsi    T    G        0      0        2 
  19 chr19_55417579     AKia    T    G        0      0        2 
  19 chr19_55417579     AOna    T    G        0      0        2 
  19 chr19_55417579     ASom    T    G        0      0        2 
  19 chr19_55417579     HCab    T    G        0      0        2 
  19 chr19_55417579     HPrz    T    G        0      0        2 
  19 chr19_55417579     ZBoe    T    G        1      2        2 
  19 chr19_55417579     ZGre    T    G        0      0        2 
  19 chr19_55417579     ZHar    T    G        1      2        2 
  19 chr19_55417579   Sample    T    G        0      0        2 
  19 chr19_55466829     AAsi    C    G        1      2        2 
  19 chr19_55466829     AKia    C    G        0      0        2 
  19 chr19_55466829     AOna    C    G        0      0        2 
  19 chr19_55466829     ASom    C    G        1      2        2 
  19 chr19_55466829     HCab    C    G        0      0        2 
  19 chr19_55466829     HPrz    C    G        0      0        2 
  19 chr19_55466829     ZBoe    C    G        0      0        2 
  19 chr19_55466829     ZGre    C    G        0      0        2 
  19 chr19_55466829     ZHar    C    G        0      0        2 
  19 chr19_55466829   Sample    C    G        1      2        2 
  19 chr19_55469509     AAsi    G    C        0      0        2 
  19 chr19_55469509     AKia    G    C        0      0        2 
  19 chr19_55469509     AOna    G    C        0      0        2 
  19 chr19_55469509     ASom    G    C      0.5      1        2 
  19 chr19_55469509     HCab    G    C        0      0        2 
  19 chr19_55469509     HPrz    G    C        0      0        2 
  19 chr19_55469509     ZBoe    G    C        0      0        2 
  19 chr19_55469509     ZGre    G    C        0      0        2 
  19 chr19_55469509     ZHar    G    C        0      0        2 
  19 chr19_55469509   Sample    G    C        0      0        2 
  19 chr19_55483762     AAsi    T    A        0      0        2 
  19 chr19_55483762     AKia    T    A        1      2        2 
  19 chr19_55483762     AOna    T    A        1      2        2 
  19 chr19_55483762     ASom    T    A        0      0        2 
  19 chr19_55483762     HCab    T    A        0      0        2 
  19 chr19_55483762     HPrz    T    A        0      0        2 
  19 chr19_55483762     ZBoe    T    A        0      0        2 
  19 chr19_55483762     ZGre    T    A        0      0        2 
  19 chr19_55483762     ZHar    T    A        0      0        2 
  19 chr19_55483762   Sample    T    A        0      0        2 
  19 chr19_55542971     AAsi    A    C        0      0        2 
  19 chr19_55542971     AKia    A    C        0      0        2 
  19 chr19_55542971     AOna    A    C        0      0        2 
  19 chr19_55542971     ASom    A    C        0      0        2 
  19 chr19_55542971     HCab    A    C        0      0        2 
  19 chr19_55542971     HPrz    A    C        0      0        2 
  19 chr19_55542971     ZBoe    A    C        0      0        2 
  19 chr19_55542971     ZGre    A    C        0      0        2 
  19 chr19_55542971     ZHar    A    C        1      2        2 
  19 chr19_55542971   Sample    A    C        0      0        2 
  19 chr19_55560291     AAsi    G    C        0      0        2 
  19 chr19_55560291     AKia    G    C        1      2        2 
  19 chr19_55560291     AOna    G    C        0      0        2 
  19 chr19_55560291     ASom    G    C        0      0        2 
  19 chr19_55560291     HCab    G    C        0      0        2 
  19 chr19_55560291     HPrz    G    C        0      0        2 
  19 chr19_55560291     ZBoe    G    C        0      0        2 
  19 chr19_55560291     ZGre    G    C        0      0        2 
  19 chr19_55560291     ZHar    G    C        0      0        2 
  19 chr19_55560291   Sample    G    C        0      0        2 
  19 chr19_55562545     AAsi    A    T        0      0        2 
  19 chr19_55562545     AKia    A    T        0      0        2 
  19 chr19_55562545     AOna    A    T        0      0        2 
  19 chr19_55562545     ASom    A    T        0      0        2 
  19 chr19_55562545     HCab    A    T        1      2        2 
  19 chr19_55562545     HPrz    A    T        1      2        2 
  19 chr19_55562545     ZBoe    A    T        0      0        2 
  19 chr19_55562545     ZGre    A    T        0      0        2 
  19 chr19_55562545     ZHar    A    T        0      0        2 
  19 chr19_55562545   Sample    A    T        0      0        2 
  19 chr19_55581246     AAsi    A    T        0      0        2 
  19 chr19_55581246     AKia    A    T        0      0        2 
  19 chr19_55581246     AOna    A    T        0      0        2 
  19 chr19_55581246     ASom    A    T        0      0        2 
  19 chr19_55581246     HCab    A    T      0.5      1        2 
  19 chr19_55581246     HPrz    A    T        0      0        2 
  19 chr19_55581246     ZBoe    A    T        0      0        2 
  19 chr19_55581246     ZGre    A    T        0      0        2 
  19 chr19_55581246     ZHar    A    T        0      0        2 
  19 chr19_55581246   Sample    A    T        0      0        2 
  19 chr19_55601245     AAsi    G    C        0      0        2 
  19 chr19_55601245     AKia    G    C        0      0        2 
  19 chr19_55601245     AOna    G    C        0      0        2 
  19 chr19_55601245     ASom    G    C        0      0        2 
  19 chr19_55601245     HCab    G    C        0      0        2 
  19 chr19_55601245     HPrz    G    C        0      0        2 
  19 chr19_55601245     ZBoe    G    C        0      0        2 
  19 chr19_55601245     ZGre    G    C        0      0        2 
  19 chr19_55601245     ZHar    G    C        1      2        2 
  19 chr19_55601245   Sample    G    C        0      0        2 
  19 chr19_55624794     AAsi    G    C        0      0        2 
  19 chr19_55624794     AKia    G    C        0      0        2 
  19 chr19_55624794     AOna    G    C        0      0        2 
  19 chr19_55624794     ASom    G    C        0      0        2 
  19 chr19_55624794     HCab    G    C        1      2        2 
  19 chr19_55624794     HPrz    G    C        1      2        2 
  19 chr19_55624794     ZBoe    G    C        0      0        2 
  19 chr19_55624794     ZGre    G    C        0      0        2 
  19 chr19_55624794     ZHar    G    C        0      0        2 
  19 chr19_55624794   Sample    G    C        0      0        2 
  19 chr19_55629536     AAsi    G    C        0      0        2 
  19 chr19_55629536     AKia    G    C        0      0        2 
  19 chr19_55629536     AOna    G    C        0      0        2 
  19 chr19_55629536     ASom    G    C        0      0        2 
  19 chr19_55629536     HCab    G    C        1      2        2 
  19 chr19_55629536     HPrz    G    C        1      2        2 
  19 chr19_55629536     ZBoe    G    C        0      0        2 
  19 chr19_55629536     ZGre    G    C        0      0        2 
  19 chr19_55629536     ZHar    G    C        0      0        2 
  19 chr19_55629536   Sample    G    C        0      0        2 
  19 chr19_55634155     AAsi    T    G      0.5      1        2 
  19 chr19_55634155     AKia    T    G        0      0        2 
  19 chr19_55634155     AOna    T    G        0      0        2 
  19 chr19_55634155     ASom    T    G        0      0        2 
  19 chr19_55634155     HCab    T    G        0      0        2 
  19 chr19_55634155     HPrz    T    G        0      0        2 
  19 chr19_55634155     ZBoe    T    G        0      0        2 
  19 chr19_55634155     ZGre    T    G        0      0        2 
  19 chr19_55634155     ZHar    T    G        0      0        2 
  19 chr19_55634155   Sample    T    G        0      0        2 
  19 chr19_55635834     AAsi    G    C        0      0        2 
  19 chr19_55635834     AKia    G    C        0      0        2 
  19 chr19_55635834     AOna    G    C        0      0        2 
  19 chr19_55635834     ASom    G    C        0      0        2 
  19 chr19_55635834     HCab    G    C        1      2        2 
  19 chr19_55635834     HPrz    G    C        1      2        2 
  19 chr19_55635834     ZBoe    G    C        0      0        2 
  19 chr19_55635834     ZGre    G    C        0      0        2 
  19 chr19_55635834     ZHar    G    C        0      0        2 
  19 chr19_55635834   Sample    G    C        0      0        2 
  19 chr19_55646123     AAsi    A    C        0      0        2 
  19 chr19_55646123     AKia    A    C        0      0        2 
  19 chr19_55646123     AOna    A    C        0      0        2 
  19 chr19_55646123     ASom    A    C        0      0        2 
  19 chr19_55646123     HCab    A    C        1      2        2 
  19 chr19_55646123     HPrz    A    C        1      2        2 
  19 chr19_55646123     ZBoe    A    C        0      0        2 
  19 chr19_55646123     ZGre    A    C        0      0        2 
  19 chr19_55646123     ZHar    A    C        0      0        2 
  19 chr19_55646123   Sample    A    C        0      0        2 
  19 chr19_55655457     AAsi    A    C        0      0        2 
  19 chr19_55655457     AKia    A    C        0      0        2 
  19 chr19_55655457     AOna    A    C        0      0        2 
  19 chr19_55655457     ASom    A    C        0      0        2 
  19 chr19_55655457     HCab    A    C        0      0        2 
  19 chr19_55655457     HPrz    A    C        0      0        2 
  19 chr19_55655457     ZBoe    A    C      0.5      1        2 
  19 chr19_55655457     ZGre    A    C        0      0        2 
  19 chr19_55655457     ZHar    A    C        0      0        2 
  19 chr19_55655457   Sample    A    C        0      0        2 
  19 chr19_55672499     AAsi    A    C        0      0        2 
  19 chr19_55672499     AKia    A    C        0      0        2 
  19 chr19_55672499     AOna    A    C        0      0        2 
  19 chr19_55672499     ASom    A    C        0      0        2 
  19 chr19_55672499     HCab    A    C        0      0        2 
  19 chr19_55672499     HPrz    A    C        0      0        2 
  19 chr19_55672499     ZBoe    A    C        0      0        2 
  19 chr19_55672499     ZGre    A    C        0      0        2 
  19 chr19_55672499     ZHar    A    C        1      2        2 
  19 chr19_55672499   Sample    A    C        0      0        2 
  19 chr19_55673940     AAsi    A    T        0      0        2 
  19 chr19_55673940     AKia    A    T        0      0        2 
  19 chr19_55673940     AOna    A    T        0      0        2 
  19 chr19_55673940     ASom    A    T        0      0        2 
  19 chr19_55673940     HCab    A    T        1      2        2 
  19 chr19_55673940     HPrz    A    T        1      2        2 
  19 chr19_55673940     ZBoe    A    T        0      0        2 
  19 chr19_55673940     ZGre    A    T        0      0        2 
  19 chr19_55673940     ZHar    A    T        0      0        2 
  19 chr19_55673940   Sample    A    T        0      0        2 
  19 chr19_55699100     AAsi    T    G        0      0        2 
  19 chr19_55699100     AKia    T    G        0      0        2 
  19 chr19_55699100     AOna    T    G        0      0        2 
  19 chr19_55699100     ASom    T    G        0      0        2 
  19 chr19_55699100     HCab    T    G        0      0        2 
  19 chr19_55699100     HPrz    T    G        0      0        2 
  19 chr19_55699100     ZBoe    T    G        0      0        2 
  19 chr19_55699100     ZGre    T    G        0      0        2 
  19 chr19_55699100     ZHar    T    G        1      2        2 
  19 chr19_55699100   Sample    T    G        0      0        2 
  19 chr19_55708168     AAsi    G    C        0      0        2 
  19 chr19_55708168     AKia    G    C        0      0        2 
  19 chr19_55708168     AOna    G    C        0      0        2 
  19 chr19_55708168     ASom    G    C        0      0        2 
  19 chr19_55708168     HCab    G    C        1      2        2 
  19 chr19_55708168     HPrz    G    C      0.5      1        2 
  19 chr19_55708168     ZBoe    G    C        0      0        2 
  19 chr19_55708168     ZGre    G    C        0      0        2 
  19 chr19_55708168     ZHar    G    C        0      0        2 
  19 chr19_55708168   Sample    G    C        0      0        2 
  19 chr19_55748328     AAsi    T    G        0      0        2 
  19 chr19_55748328     AKia    T    G        0      0        2 
  19 chr19_55748328     AOna    T    G        0      0        2 
  19 chr19_55748328     ASom    T    G      0.5      1        2 
  19 chr19_55748328     HCab    T    G        0      0        2 
  19 chr19_55748328     HPrz    T    G        0      0        2 
  19 chr19_55748328     ZBoe    T    G        0      0        2 
  19 chr19_55748328     ZGre    T    G        0      0        2 
  19 chr19_55748328     ZHar    T    G        0      0        2 
  19 chr19_55748328   Sample    T    G        0      0        2 
  19 chr19_55758177     AAsi    C    G        0      0        2 
  19 chr19_55758177     AKia    C    G        0      0        2 
  19 chr19_55758177     AOna    C    G        0      0        2 
  19 chr19_55758177     ASom    C    G        0      0        2 
  19 chr19_55758177     HCab    C    G        1      2        2 
  19 chr19_55758177     HPrz    C    G        1      2        2 
  19 chr19_55758177     ZBoe    C    G        0      0        2 
  19 chr19_55758177     ZGre    C    G        0      0        2 
  19 chr19_55758177     ZHar    C    G        0      0        2 
  19 chr19_55758177   Sample    C    G        0      0        2 
  19 chr19_55775689     AAsi    T    G        0      0        2 
  19 chr19_55775689     AKia    T    G        0      0        2 
  19 chr19_55775689     AOna    T    G        0      0        2 
  19 chr19_55775689     ASom    T    G      0.5      1        2 
  19 chr19_55775689     HCab    T    G        0      0        2 
  19 chr19_55775689     HPrz    T    G        0      0        2 
  19 chr19_55775689     ZBoe    T    G        0      0        2 
  19 chr19_55775689     ZGre    T    G        0      0        2 
  19 chr19_55775689     ZHar    T    G        0      0        2 
  19 chr19_55775689   Sample    T    G        0      0        2 
  19 chr19_55798014     AAsi    G    T        0      0        2 
  19 chr19_55798014     AKia    G    T        1      2        2 
  19 chr19_55798014     AOna    G    T        1      2        2 
  19 chr19_55798014     ASom    G    T        0      0        2 
  19 chr19_55798014     HCab    G    T        0      0        2 
  19 chr19_55798014     HPrz    G    T        0      0        2 
  19 chr19_55798014     ZBoe    G    T        0      0        2 
  19 chr19_55798014     ZGre    G    T        0      0        2 
  19 chr19_55798014     ZHar    G    T        0      0        2 
  19 chr19_55798014   Sample    G    T        0      0        2 
  19 chr19_55809448     AAsi    A    T        0      0        2 
  19 chr19_55809448     AKia    A    T        0      0        2 
  19 chr19_55809448     AOna    A    T        0      0        2 
  19 chr19_55809448     ASom    A    T        0      0        2 
  19 chr19_55809448     HCab    A    T        0      0        2 
  19 chr19_55809448     HPrz    A    T        0      0        2 
  19 chr19_55809448     ZBoe    A    T        1      2        2 
  19 chr19_55809448     ZGre    A    T        0      0        2 
  19 chr19_55809448     ZHar    A    T        0      0        2 
  19 chr19_55809448   Sample    A    T        0      0        2 
  19 chr19_55809465     AAsi    A    C        0      0        2 
  19 chr19_55809465     AKia    A    C        0      0        2 
  19 chr19_55809465     AOna    A    C        0      0        2 
  19 chr19_55809465     ASom    A    C        0      0        2 
  19 chr19_55809465     HCab    A    C        0      0        2 
  19 chr19_55809465     HPrz    A    C        0      0        2 
  19 chr19_55809465     ZBoe    A    C        0      0        2 
  19 chr19_55809465     ZGre    A    C        0      0        2 
  19 chr19_55809465     ZHar    A    C        1      2        2 
  19 chr19_55809465   Sample    A    C        0      0        2 
  19 chr19_55815466     AAsi    T    A        0      0        2 
  19 chr19_55815466     AKia    T    A        0      0        2 
  19 chr19_55815466     AOna    T    A        0      0        2 
  19 chr19_55815466     ASom    T    A        0      0        2 
  19 chr19_55815466     HCab    T    A        1      2        2 
  19 chr19_55815466     HPrz    T    A        1      2        2 
  19 chr19_55815466     ZBoe    T    A        0      0        2 
  19 chr19_55815466     ZGre    T    A        0      0        2 
  19 chr19_55815466     ZHar    T    A        0      0        2 
  19 chr19_55815466   Sample    T    A        0      0        2 
  19 chr19_55818849     AAsi    C    G        0      0        2 
  19 chr19_55818849     AKia    C    G        0      0        2 
  19 chr19_55818849     AOna    C    G        0      0        2 
  19 chr19_55818849     ASom    C    G        0      0        2 
  19 chr19_55818849     HCab    C    G      0.5      1        2 
  19 chr19_55818849     HPrz    C    G      0.5      1        2 
  19 chr19_55818849     ZBoe    C    G        0      0        2 
  19 chr19_55818849     ZGre    C    G        0      0        2 
  19 chr19_55818849     ZHar    C    G        0      0        2 
  19 chr19_55818849   Sample    C    G        0      0        2 
  19 chr19_55861207     AAsi    A    T        0      0        2 
  19 chr19_55861207     AKia    A    T        0      0        2 
  19 chr19_55861207     AOna    A    T        1      2        2 
  19 chr19_55861207     ASom    A    T        0      0        2 
  19 chr19_55861207     HCab    A    T        0      0        2 
  19 chr19_55861207     HPrz    A    T        0      0        2 
  19 chr19_55861207     ZBoe    A    T        0      0        2 
  19 chr19_55861207     ZGre    A    T        0      0        2 
  19 chr19_55861207     ZHar    A    T        0      0        2 
  19 chr19_55861207   Sample    A    T        0      0        2 
  19 chr19_55923521     AAsi    G    T        0      0        2 
  19 chr19_55923521     AKia    G    T        1      2        2 
  19 chr19_55923521     AOna    G    T        1      2        2 
  19 chr19_55923521     ASom    G    T        0      0        2 
  19 chr19_55923521     HCab    G    T        0      0        2 
  19 chr19_55923521     HPrz    G    T        0      0        2 
  19 chr19_55923521     ZBoe    G    T        0      0        2 
  19 chr19_55923521     ZGre    G    T        0      0        2 
  19 chr19_55923521     ZHar    G    T        0      0        2 
  19 chr19_55923521   Sample    G    T        0      0        2 
  19 chr19_55960256     AAsi    C    A        0      0        2 
  19 chr19_55960256     AKia    C    A        0      0        2 
  19 chr19_55960256     AOna    C    A        0      0        2 
  19 chr19_55960256     ASom    C    A        0      0        2 
  19 chr19_55960256     HCab    C    A        1      2        2 
  19 chr19_55960256     HPrz    C    A        1      2        2 
  19 chr19_55960256     ZBoe    C    A        0      0        2 
  19 chr19_55960256     ZGre    C    A        0      0        2 
  19 chr19_55960256     ZHar    C    A        0      0        2 
  19 chr19_55960256   Sample    C    A        0      0        2 
  19 chr19_55976715     AAsi    C    G        0      0        2 
  19 chr19_55976715     AKia    C    G        0      0        2 
  19 chr19_55976715     AOna    C    G        0      0        2 
  19 chr19_55976715     ASom    C    G        0      0        2 
  19 chr19_55976715     HCab    C    G        1      2        2 
  19 chr19_55976715     HPrz    C    G        1      2        2 
  19 chr19_55976715     ZBoe    C    G        0      0        2 
  19 chr19_55976715     ZGre    C    G        0      0        2 
  19 chr19_55976715     ZHar    C    G        0      0        2 
  19 chr19_55976715   Sample    C    G        0      0        2 
  19 chr19_55982302     AAsi    A    C        0      0        2 
  19 chr19_55982302     AKia    A    C        0      0        2 
  19 chr19_55982302     AOna    A    C        0      0        2 
  19 chr19_55982302     ASom    A    C        0      0        2 
  19 chr19_55982302     HCab    A    C      0.5      1        2 
  19 chr19_55982302     HPrz    A    C      0.5      1        2 
  19 chr19_55982302     ZBoe    A    C        0      0        2 
  19 chr19_55982302     ZGre    A    C        0      0        2 
  19 chr19_55982302     ZHar    A    C        0      0        2 
  19 chr19_55982302   Sample    A    C        0      0        2 
  19 chr19_56003987     AAsi    A    C        0      0        2 
  19 chr19_56003987     AKia    A    C        0      0        2 
  19 chr19_56003987     AOna    A    C        0      0        2 
  19 chr19_56003987     ASom    A    C        0      0        2 
  19 chr19_56003987     HCab    A    C        0      0        2 
  19 chr19_56003987     HPrz    A    C        0      0        2 
  19 chr19_56003987     ZBoe    A    C        0      0        2 
  19 chr19_56003987     ZGre    A    C        0      0        2 
  19 chr19_56003987     ZHar    A    C        1      2        2 
  19 chr19_56003987   Sample    A    C        0      0        2 
  19 chr19_56014680     AAsi    A    C        0      0        2 
  19 chr19_56014680     AKia    A    C        0      0        2 
  19 chr19_56014680     AOna    A    C        0      0        2 
  19 chr19_56014680     ASom    A    C        0      0        2 
  19 chr19_56014680     HCab    A    C        0      0        2 
  19 chr19_56014680     HPrz    A    C        0      0        2 
  19 chr19_56014680     ZBoe    A    C        0      0        2 
  19 chr19_56014680     ZGre    A    C        0      0        2 
  19 chr19_56014680     ZHar    A    C        1      2        2 
  19 chr19_56014680   Sample    A    C        0      0        2 
  19 chr19_56036354     AAsi    T    A        0      0        2 
  19 chr19_56036354     AKia    T    A        0      0        2 
  19 chr19_56036354     AOna    T    A        0      0        2 
  19 chr19_56036354     ASom    T    A        0      0        2 
  19 chr19_56036354     HCab    T    A        1      2        2 
  19 chr19_56036354     HPrz    T    A        1      2        2 
  19 chr19_56036354     ZBoe    T    A        0      0        2 
  19 chr19_56036354     ZGre    T    A        0      0        2 
  19 chr19_56036354     ZHar    T    A        0      0        2 
  19 chr19_56036354   Sample    T    A        0      0        2 
  19 chr19_56042312     AAsi    A    C        0      0        2 
  19 chr19_56042312     AKia    A    C        0      0        2 
  19 chr19_56042312     AOna    A    C        0      0        2 
  19 chr19_56042312     ASom    A    C        0      0        2 
  19 chr19_56042312     HCab    A    C        1      2        2 
  19 chr19_56042312     HPrz    A    C        1      2        2 
  19 chr19_56042312     ZBoe    A    C        0      0        2 
  19 chr19_56042312     ZGre    A    C        0      0        2 
  19 chr19_56042312     ZHar    A    C        0      0        2 
  19 chr19_56042312   Sample    A    C        0      0        2 
  19 chr19_56059700     AAsi    G    C        0      0        2 
  19 chr19_56059700     AKia    G    C        1      2        2 
  19 chr19_56059700     AOna    G    C        1      2        2 
  19 chr19_56059700     ASom    G    C        0      0        2 
  19 chr19_56059700     HCab    G    C        0      0        2 
  19 chr19_56059700     HPrz    G    C        0      0        2 
  19 chr19_56059700     ZBoe    G    C        0      0        2 
  19 chr19_56059700     ZGre    G    C        0      0        2 
  19 chr19_56059700     ZHar    G    C        0      0        2 
  19 chr19_56059700   Sample    G    C        0      0        2 
  19 chr19_56076781     AAsi    G    T        0      0        2 
  19 chr19_56076781     AKia    G    T        0      0        2 
  19 chr19_56076781     AOna    G    T        0      0        2 
  19 chr19_56076781     ASom    G    T        0      0        2 
  19 chr19_56076781     HCab    G    T        1      2        2 
  19 chr19_56076781     HPrz    G    T        1      2        2 
  19 chr19_56076781     ZBoe    G    T        0      0        2 
  19 chr19_56076781     ZGre    G    T        0      0        2 
  19 chr19_56076781     ZHar    G    T        0      0        2 
  19 chr19_56076781   Sample    G    T        0      0        2 
  19 chr19_56094105     AAsi    A    C        0      0        2 
  19 chr19_56094105     AKia    A    C      0.5      1        2 
  19 chr19_56094105     AOna    A    C        0      0        2 
  19 chr19_56094105     ASom    A    C        0      0        2 
  19 chr19_56094105     HCab    A    C        0      0        2 
  19 chr19_56094105     HPrz    A    C        0      0        2 
  19 chr19_56094105     ZBoe    A    C        0      0        2 
  19 chr19_56094105     ZGre    A    C        0      0        2 
  19 chr19_56094105     ZHar    A    C        0      0        2 
  19 chr19_56094105   Sample    A    C        0      0        2 
  19 chr19_56095648     AAsi    A    C        0      0        2 
  19 chr19_56095648     AKia    A    C        0      0        2 
  19 chr19_56095648     AOna    A    C        0      0        2 
  19 chr19_56095648     ASom    A    C        0      0        2 
  19 chr19_56095648     HCab    A    C      0.5      1        2 
  19 chr19_56095648     HPrz    A    C        0      0        2 
  19 chr19_56095648     ZBoe    A    C        0      0        2 
  19 chr19_56095648     ZGre    A    C        0      0        2 
  19 chr19_56095648     ZHar    A    C        0      0        2 
  19 chr19_56095648   Sample    A    C        0      0        2 
  19 chr19_56102240     AAsi    G    C        0      0        2 
  19 chr19_56102240     AKia    G    C        0      0        2 
  19 chr19_56102240     AOna    G    C        0      0        2 
  19 chr19_56102240     ASom    G    C      0.5      1        2 
  19 chr19_56102240     HCab    G    C        0      0        2 
  19 chr19_56102240     HPrz    G    C        0      0        2 
  19 chr19_56102240     ZBoe    G    C        0      0        2 
  19 chr19_56102240     ZGre    G    C        0      0        2 
  19 chr19_56102240     ZHar    G    C        0      0        2 
  19 chr19_56102240   Sample    G    C        0      0        2 
  19 chr19_56111302     AAsi    C    G        0      0        2 
  19 chr19_56111302     AKia    C    G        0      0        2 
  19 chr19_56111302     AOna    C    G        0      0        2 
  19 chr19_56111302     ASom    C    G        0      0        2 
  19 chr19_56111302     HCab    C    G        0      0        2 
  19 chr19_56111302     HPrz    C    G        0      0        2 
  19 chr19_56111302     ZBoe    C    G        0      0        2 
  19 chr19_56111302     ZGre    C    G        0      0        2 
  19 chr19_56111302     ZHar    C    G        1      2        2 
  19 chr19_56111302   Sample    C    G        0      0        2 
  19 chr19_56128674     AAsi    C    A        1      2        2 
  19 chr19_56128674     AKia    C    A        0      0        2 
  19 chr19_56128674     AOna    C    A        0      0        2 
  19 chr19_56128674     ASom    C    A        1      2        2 
  19 chr19_56128674     HCab    C    A        1      2        2 
  19 chr19_56128674     HPrz    C    A        1      2        2 
  19 chr19_56128674     ZBoe    C    A        0      0        2 
  19 chr19_56128674     ZGre    C    A        0      0        2 
  19 chr19_56128674     ZHar    C    A        0      0        2 
  19 chr19_56128674   Sample    C    A        1      2        2 
  19 chr19_56139644     AAsi    A    T        0      0        2 
  19 chr19_56139644     AKia    A    T        0      0        2 
  19 chr19_56139644     AOna    A    T        0      0        2 
  19 chr19_56139644     ASom    A    T        0      0        2 
  19 chr19_56139644     HCab    A    T        1      2        2 
  19 chr19_56139644     HPrz    A    T        1      2        2 
  19 chr19_56139644     ZBoe    A    T        0      0        2 
  19 chr19_56139644     ZGre    A    T        0      0        2 
  19 chr19_56139644     ZHar    A    T        0      0        2 
  19 chr19_56139644   Sample    A    T        0      0        2 
  19 chr19_56143451     AAsi    A    C        0      0        2 
  19 chr19_56143451     AKia    A    C        0      0        2 
  19 chr19_56143451     AOna    A    C        0      0        2 
  19 chr19_56143451     ASom    A    C        0      0        2 
  19 chr19_56143451     HCab    A    C        0      0        2 
  19 chr19_56143451     HPrz    A    C        0      0        2 
  19 chr19_56143451     ZBoe    A    C        0      0        2 
  19 chr19_56143451     ZGre    A    C      0.5      1        2 
  19 chr19_56143451     ZHar    A    C        0      0        2 
  19 chr19_56143451   Sample    A    C        0      0        2 
  19 chr19_56158243     AAsi    C    G        0      0        2 
  19 chr19_56158243     AKia    C    G        0      0        2 
  19 chr19_56158243     AOna    C    G        0      0        2 
  19 chr19_56158243     ASom    C    G        0      0        2 
  19 chr19_56158243     HCab    C    G        1      2        2 
  19 chr19_56158243     HPrz    C    G        1      2        2 
  19 chr19_56158243     ZBoe    C    G        0      0        2 
  19 chr19_56158243     ZGre    C    G        0      0        2 
  19 chr19_56158243     ZHar    C    G        0      0        2 
  19 chr19_56158243   Sample    C    G        0      0        2 
  19 chr19_56169833     AAsi    C    A        0      0        2 
  19 chr19_56169833     AKia    C    A        0      0        2 
  19 chr19_56169833     AOna    C    A        1      2        2 
  19 chr19_56169833     ASom    C    A        0      0        2 
  19 chr19_56169833     HCab    C    A        0      0        2 
  19 chr19_56169833     HPrz    C    A        0      0        2 
  19 chr19_56169833     ZBoe    C    A        0      0        2 
  19 chr19_56169833     ZGre    C    A        0      0        2 
  19 chr19_56169833     ZHar    C    A        0      0        2 
  19 chr19_56169833   Sample    C    A        0      0        2 
  19 chr19_56170634     AAsi    G    C        0      0        2 
  19 chr19_56170634     AKia    G    C        0      0        2 
  19 chr19_56170634     AOna    G    C        0      0        2 
  19 chr19_56170634     ASom    G    C        0      0        2 
  19 chr19_56170634     HCab    G    C        0      0        2 
  19 chr19_56170634     HPrz    G    C        0      0        2 
  19 chr19_56170634     ZBoe    G    C        0      0        2 
  19 chr19_56170634     ZGre    G    C      0.5      1        2 
  19 chr19_56170634     ZHar    G    C        0      0        2 
  19 chr19_56170634   Sample    G    C        0      0        2 
  19 chr19_56187950     AAsi    A    C        0      0        2 
  19 chr19_56187950     AKia    A    C        0      0        2 
  19 chr19_56187950     AOna    A    C        0      0        2 
  19 chr19_56187950     ASom    A    C        0      0        2 
  19 chr19_56187950     HCab    A    C        1      2        2 
  19 chr19_56187950     HPrz    A    C        1      2        2 
  19 chr19_56187950     ZBoe    A    C        0      0        2 
  19 chr19_56187950     ZGre    A    C        0      0        2 
  19 chr19_56187950     ZHar    A    C        0      0        2 
  19 chr19_56187950   Sample    A    C        0      0        2 
  19 chr19_56193507     AAsi    C    G        1      2        2 
  19 chr19_56193507     AKia    C    G        0      0        2 
  19 chr19_56193507     AOna    C    G        0      0        2 
  19 chr19_56193507     ASom    C    G        0      0        2 
  19 chr19_56193507     HCab    C    G        0      0        2 
  19 chr19_56193507     HPrz    C    G        0      0        2 
  19 chr19_56193507     ZBoe    C    G        0      0        2 
  19 chr19_56193507     ZGre    C    G        0      0        2 
  19 chr19_56193507     ZHar    C    G        0      0        2 
  19 chr19_56193507   Sample    C    G        1      2        2 
  19 chr19_56193903     AAsi    C    G        0      0        2 
  19 chr19_56193903     AKia    C    G        0      0        2 
  19 chr19_56193903     AOna    C    G        0      0        2 
  19 chr19_56193903     ASom    C    G        0      0        2 
  19 chr19_56193903     HCab    C    G      0.5      1        2 
  19 chr19_56193903     HPrz    C    G        0      0        2 
  19 chr19_56193903     ZBoe    C    G        0      0        2 
  19 chr19_56193903     ZGre    C    G        0      0        2 
  19 chr19_56193903     ZHar    C    G        0      0        2 
  19 chr19_56193903   Sample    C    G        0      0        2 
  19 chr19_56210176     AAsi    G    C        0      0        2 
  19 chr19_56210176     AKia    G    C        0      0        2 
  19 chr19_56210176     AOna    G    C        0      0        2 
  19 chr19_56210176     ASom    G    C        0      0        2 
  19 chr19_56210176     HCab    G    C        1      2        2 
  19 chr19_56210176     HPrz    G    C        1      2        2 
  19 chr19_56210176     ZBoe    G    C        0      0        2 
  19 chr19_56210176     ZGre    G    C        0      0        2 
  19 chr19_56210176     ZHar    G    C        0      0        2 
  19 chr19_56210176   Sample    G    C        0      0        2 
  19 chr19_56227356     AAsi    A    C        0      0        2 
  19 chr19_56227356     AKia    A    C        0      0        2 
  19 chr19_56227356     AOna    A    C        0      0        2 
  19 chr19_56227356     ASom    A    C        0      0        2 
  19 chr19_56227356     HCab    A    C        1      2        2 
  19 chr19_56227356     HPrz    A    C        1      2        2 
  19 chr19_56227356     ZBoe    A    C        0      0        2 
  19 chr19_56227356     ZGre    A    C        0      0        2 
  19 chr19_56227356     ZHar    A    C        0      0        2 
  19 chr19_56227356   Sample    A    C        0      0        2 
  19 chr19_56239144     AAsi    G    T        0      0        2 
  19 chr19_56239144     AKia    G    T        1      2        2 
  19 chr19_56239144     AOna    G    T        1      2        2 
  19 chr19_56239144     ASom    G    T        0      0        2 
  19 chr19_56239144     HCab    G    T        0      0        2 
  19 chr19_56239144     HPrz    G    T        0      0        2 
  19 chr19_56239144     ZBoe    G    T        0      0        2 
  19 chr19_56239144     ZGre    G    T        0      0        2 
  19 chr19_56239144     ZHar    G    T        0      0        2 
  19 chr19_56239144   Sample    G    T        0      0        2 
  19 chr19_56312445     AAsi    C    A        1      2        2 
  19 chr19_56312445     AKia    C    A        0      0        2 
  19 chr19_56312445     AOna    C    A        1      2        2 
  19 chr19_56312445     ASom    C    A        1      2        2 
  19 chr19_56312445     HCab    C    A        0      0        2 
  19 chr19_56312445     HPrz    C    A        0      0        2 
  19 chr19_56312445     ZBoe    C    A        0      0        2 
  19 chr19_56312445     ZGre    C    A        0      0        2 
  19 chr19_56312445     ZHar    C    A        0      0        2 
  19 chr19_56312445   Sample    C    A        1      2        2 
  19 chr19_56361555     AAsi    A    C        0      0        2 
  19 chr19_56361555     AKia    A    C        0      0        2 
  19 chr19_56361555     AOna    A    C        0      0        2 
  19 chr19_56361555     ASom    A    C        0      0        2 
  19 chr19_56361555     HCab    A    C        0      0        2 
  19 chr19_56361555     HPrz    A    C        0      0        2 
  19 chr19_56361555     ZBoe    A    C        0      0        2 
  19 chr19_56361555     ZGre    A    C        1      2        2 
  19 chr19_56361555     ZHar    A    C        0      0        2 
  19 chr19_56361555   Sample    A    C        0      0        2 
  19 chr19_56365223     AAsi    C    G        0      0        2 
  19 chr19_56365223     AKia    C    G        0      0        2 
  19 chr19_56365223     AOna    C    G        0      0        2 
  19 chr19_56365223     ASom    C    G        0      0        2 
  19 chr19_56365223     HCab    C    G        1      2        2 
  19 chr19_56365223     HPrz    C    G        1      2        2 
  19 chr19_56365223     ZBoe    C    G        0      0        2 
  19 chr19_56365223     ZGre    C    G        0      0        2 
  19 chr19_56365223     ZHar    C    G        0      0        2 
  19 chr19_56365223   Sample    C    G        0      0        2 
  19 chr19_56371080     AAsi    C    A        0      0        2 
  19 chr19_56371080     AKia    C    A        0      0        2 
  19 chr19_56371080     AOna    C    A        0      0        2 
  19 chr19_56371080     ASom    C    A        0      0        2 
  19 chr19_56371080     HCab    C    A        1      2        2 
  19 chr19_56371080     HPrz    C    A        1      2        2 
  19 chr19_56371080     ZBoe    C    A        0      0        2 
  19 chr19_56371080     ZGre    C    A        0      0        2 
  19 chr19_56371080     ZHar    C    A        0      0        2 
  19 chr19_56371080   Sample    C    A        0      0        2 
  19 chr19_56372844     AAsi    G    C        0      0        2 
  19 chr19_56372844     AKia    G    C        0      0        2 
  19 chr19_56372844     AOna    G    C        0      0        2 
  19 chr19_56372844     ASom    G    C        0      0        2 
  19 chr19_56372844     HCab    G    C        1      2        2 
  19 chr19_56372844     HPrz    G    C        1      2        2 
  19 chr19_56372844     ZBoe    G    C        0      0        2 
  19 chr19_56372844     ZGre    G    C        0      0        2 
  19 chr19_56372844     ZHar    G    C        0      0        2 
  19 chr19_56372844   Sample    G    C        0      0        2 
  19 chr19_56377458     AAsi    A    C        0      0        2 
  19 chr19_56377458     AKia    A    C        0      0        2 
  19 chr19_56377458     AOna    A    C        0      0        2 
  19 chr19_56377458     ASom    A    C        0      0        2 
  19 chr19_56377458     HCab    A    C        1      2        2 
  19 chr19_56377458     HPrz    A    C        1      2        2 
  19 chr19_56377458     ZBoe    A    C        0      0        2 
  19 chr19_56377458     ZGre    A    C        0      0        2 
  19 chr19_56377458     ZHar    A    C        0      0        2 
  19 chr19_56377458   Sample    A    C        0      0        2 
  19 chr19_56397976     AAsi    G    T        0      0        2 
  19 chr19_56397976     AKia    G    T        0      0        2 
  19 chr19_56397976     AOna    G    T        0      0        2 
  19 chr19_56397976     ASom    G    T        0      0        2 
  19 chr19_56397976     HCab    G    T        0      0        2 
  19 chr19_56397976     HPrz    G    T        0      0        2 
  19 chr19_56397976     ZBoe    G    T        0      0        2 
  19 chr19_56397976     ZGre    G    T      0.5      1        2 
  19 chr19_56397976     ZHar    G    T        0      0        2 
  19 chr19_56397976   Sample    G    T        0      0        2 
  19 chr19_56403880     AAsi    A    T        1      2        2 
  19 chr19_56403880     AKia    A    T        1      2        2 
  19 chr19_56403880     AOna    A    T        1      2        2 
  19 chr19_56403880     ASom    A    T        0      0        2 
  19 chr19_56403880     HCab    A    T        0      0        2 
  19 chr19_56403880     HPrz    A    T        0      0        2 
  19 chr19_56403880     ZBoe    A    T        0      0        2 
  19 chr19_56403880     ZGre    A    T        0      0        2 
  19 chr19_56403880     ZHar    A    T        0      0        2 
  19 chr19_56403880   Sample    A    T        1      2        2 
  19 chr19_56410818     AAsi    A    T        0      0        2 
  19 chr19_56410818     AKia    A    T        0      0        2 
  19 chr19_56410818     AOna    A    T        0      0        2 
  19 chr19_56410818     ASom    A    T        0      0        2 
  19 chr19_56410818     HCab    A    T        0      0        2 
  19 chr19_56410818     HPrz    A    T        0      0        2 
  19 chr19_56410818     ZBoe    A    T      0.5      1        2 
  19 chr19_56410818     ZGre    A    T        0      0        2 
  19 chr19_56410818     ZHar    A    T        0      0        2 
  19 chr19_56410818   Sample    A    T        0      0        2 
  19 chr19_56422470     AAsi    C    A        0      0        2 
  19 chr19_56422470     AKia    C    A        0      0        2 
  19 chr19_56422470     AOna    C    A        1      2        2 
  19 chr19_56422470     ASom    C    A        0      0        2 
  19 chr19_56422470     HCab    C    A        0      0        2 
  19 chr19_56422470     HPrz    C    A        0      0        2 
  19 chr19_56422470     ZBoe    C    A        0      0        2 
  19 chr19_56422470     ZGre    C    A        0      0        2 
  19 chr19_56422470     ZHar    C    A        0      0        2 
  19 chr19_56422470   Sample    C    A        0      0        2 
  19 chr19_56441117     AAsi    G    C        0      0        2 
  19 chr19_56441117     AKia    G    C        0      0        2 
  19 chr19_56441117     AOna    G    C        1      2        2 
  19 chr19_56441117     ASom    G    C        0      0        2 
  19 chr19_56441117     HCab    G    C        0      0        2 
  19 chr19_56441117     HPrz    G    C        0      0        2 
  19 chr19_56441117     ZBoe    G    C        0      0        2 
  19 chr19_56441117     ZGre    G    C        0      0        2 
  19 chr19_56441117     ZHar    G    C        0      0        2 
  19 chr19_56441117   Sample    G    C        0      0        2 
  19 chr19_56446489     AAsi    C    G        0      0        2 
  19 chr19_56446489     AKia    C    G        0      0        2 
  19 chr19_56446489     AOna    C    G        0      0        2 
  19 chr19_56446489     ASom    C    G        0      0        2 
  19 chr19_56446489     HCab    C    G        0      0        2 
  19 chr19_56446489     HPrz    C    G        0      0        2 
  19 chr19_56446489     ZBoe    C    G        0      0        2 
  19 chr19_56446489     ZGre    C    G        0      0        2 
  19 chr19_56446489     ZHar    C    G        1      2        2 
  19 chr19_56446489   Sample    C    G        0      0        2 
  19 chr19_56495975     AAsi    C    A        0      0        2 
  19 chr19_56495975     AKia    C    A        0      0        2 
  19 chr19_56495975     AOna    C    A        0      0        2 
  19 chr19_56495975     ASom    C    A        0      0        2 
  19 chr19_56495975     HCab    C    A        0      0        2 
  19 chr19_56495975     HPrz    C    A        0      0        2 
  19 chr19_56495975     ZBoe    C    A        0      0        2 
  19 chr19_56495975     ZGre    C    A        0      0        2 
  19 chr19_56495975     ZHar    C    A        1      2        2 
  19 chr19_56495975   Sample    C    A        0      0        2 
  19 chr19_56506673     AAsi    G    T        0      0        2 
  19 chr19_56506673     AKia    G    T        0      0        2 
  19 chr19_56506673     AOna    G    T        0      0        2 
  19 chr19_56506673     ASom    G    T        0      0        2 
  19 chr19_56506673     HCab    G    T        0      0        2 
  19 chr19_56506673     HPrz    G    T        0      0        2 
  19 chr19_56506673     ZBoe    G    T        1      2        2 
  19 chr19_56506673     ZGre    G    T        0      0        2 
  19 chr19_56506673     ZHar    G    T        0      0        2 
  19 chr19_56506673   Sample    G    T        0      0        2 
  19 chr19_56526843     AAsi    A    T        0      0        2 
  19 chr19_56526843     AKia    A    T        0      0        2 
  19 chr19_56526843     AOna    A    T        0      0        2 
  19 chr19_56526843     ASom    A    T        0      0        2 
  19 chr19_56526843     HCab    A    T        1      2        2 
  19 chr19_56526843     HPrz    A    T        1      2        2 
  19 chr19_56526843     ZBoe    A    T        0      0        2 
  19 chr19_56526843     ZGre    A    T        0      0        2 
  19 chr19_56526843     ZHar    A    T        0      0        2 
  19 chr19_56526843   Sample    A    T        0      0        2 
  19 chr19_56527828     AAsi    G    T        0      0        2 
  19 chr19_56527828     AKia    G    T        0      0        2 
  19 chr19_56527828     AOna    G    T        0      0        2 
  19 chr19_56527828     ASom    G    T        0      0        2 
  19 chr19_56527828     HCab    G    T        1      2        2 
  19 chr19_56527828     HPrz    G    T        1      2        2 
  19 chr19_56527828     ZBoe    G    T        0      0        2 
  19 chr19_56527828     ZGre    G    T        0      0        2 
  19 chr19_56527828     ZHar    G    T        0      0        2 
  19 chr19_56527828   Sample    G    T        0      0        2 
  19 chr19_56550837     AAsi    G    T        0      0        2 
  19 chr19_56550837     AKia    G    T        1      2        2 
  19 chr19_56550837     AOna    G    T        1      2        2 
  19 chr19_56550837     ASom    G    T        0      0        2 
  19 chr19_56550837     HCab    G    T        0      0        2 
  19 chr19_56550837     HPrz    G    T        0      0        2 
  19 chr19_56550837     ZBoe    G    T        0      0        2 
  19 chr19_56550837     ZGre    G    T        0      0        2 
  19 chr19_56550837     ZHar    G    T        0      0        2 
  19 chr19_56550837   Sample    G    T        0      0        2 
  19 chr19_56557873     AAsi    G    T        0      0        2 
  19 chr19_56557873     AKia    G    T        0      0        2 
  19 chr19_56557873     AOna    G    T        0      0        2 
  19 chr19_56557873     ASom    G    T        0      0        2 
  19 chr19_56557873     HCab    G    T        0      0        2 
  19 chr19_56557873     HPrz    G    T        0      0        2 
  19 chr19_56557873     ZBoe    G    T        0      0        2 
  19 chr19_56557873     ZGre    G    T        1      2        2 
  19 chr19_56557873     ZHar    G    T        0      0        2 
  19 chr19_56557873   Sample    G    T        0      0        2 
  19 chr19_56559052     AAsi    C    A        0      0        2 
  19 chr19_56559052     AKia    C    A        0      0        2 
  19 chr19_56559052     AOna    C    A        0      0        2 
  19 chr19_56559052     ASom    C    A        0      0        2 
  19 chr19_56559052     HCab    C    A        0      0        2 
  19 chr19_56559052     HPrz    C    A      0.5      1        2 
  19 chr19_56559052     ZBoe    C    A        0      0        2 
  19 chr19_56559052     ZGre    C    A        0      0        2 
  19 chr19_56559052     ZHar    C    A        0      0        2 
  19 chr19_56559052   Sample    C    A        0      0        2 
  19 chr19_56568440     AAsi    G    T        0      0        2 
  19 chr19_56568440     AKia    G    T        0      0        2 
  19 chr19_56568440     AOna    G    T        0      0        2 
  19 chr19_56568440     ASom    G    T      0.5      1        2 
  19 chr19_56568440     HCab    G    T        0      0        2 
  19 chr19_56568440     HPrz    G    T        0      0        2 
  19 chr19_56568440     ZBoe    G    T        0      0        2 
  19 chr19_56568440     ZGre    G    T        0      0        2 
  19 chr19_56568440     ZHar    G    T        0      0        2 
  19 chr19_56568440   Sample    G    T        0      0        2 
  19 chr19_56578929     AAsi    C    G        0      0        2 
  19 chr19_56578929     AKia    C    G        0      0        2 
  19 chr19_56578929     AOna    C    G        0      0        2 
  19 chr19_56578929     ASom    C    G        0      0        2 
  19 chr19_56578929     HCab    C    G        1      2        2 
  19 chr19_56578929     HPrz    C    G        1      2        2 
  19 chr19_56578929     ZBoe    C    G        0      0        2 
  19 chr19_56578929     ZGre    C    G        0      0        2 
  19 chr19_56578929     ZHar    C    G        0      0        2 
  19 chr19_56578929   Sample    C    G        0      0        2 
  19 chr19_56609317     AAsi    T    A        0      0        2 
  19 chr19_56609317     AKia    T    A        0      0        2 
  19 chr19_56609317     AOna    T    A        0      0        2 
  19 chr19_56609317     ASom    T    A      0.5      1        2 
  19 chr19_56609317     HCab    T    A        0      0        2 
  19 chr19_56609317     HPrz    T    A        0      0        2 
  19 chr19_56609317     ZBoe    T    A        0      0        2 
  19 chr19_56609317     ZGre    T    A        0      0        2 
  19 chr19_56609317     ZHar    T    A        0      0        2 
  19 chr19_56609317   Sample    T    A        0      0        2 
  19 chr19_56615637     AAsi    C    A        0      0        2 
  19 chr19_56615637     AKia    C    A        0      0        2 
  19 chr19_56615637     AOna    C    A        0      0        2 
  19 chr19_56615637     ASom    C    A        0      0        2 
  19 chr19_56615637     HCab    C    A        0      0        2 
  19 chr19_56615637     HPrz    C    A        0      0        2 
  19 chr19_56615637     ZBoe    C    A        0      0        2 
  19 chr19_56615637     ZGre    C    A        0      0        2 
  19 chr19_56615637     ZHar    C    A        1      2        2 
  19 chr19_56615637   Sample    C    A        0      0        2 
  19 chr19_56658078     AAsi    C    G        0      0        2 
  19 chr19_56658078     AKia    C    G        0      0        2 
  19 chr19_56658078     AOna    C    G        0      0        2 
  19 chr19_56658078     ASom    C    G      0.5      1        2 
  19 chr19_56658078     HCab    C    G        0      0        2 
  19 chr19_56658078     HPrz    C    G        0      0        2 
  19 chr19_56658078     ZBoe    C    G        0      0        2 
  19 chr19_56658078     ZGre    C    G        0      0        2 
  19 chr19_56658078     ZHar    C    G        0      0        2 
  19 chr19_56658078   Sample    C    G        0      0        2 
  19 chr19_56727093     AAsi    G    C        0      0        2 
  19 chr19_56727093     AKia    G    C        0      0        2 
  19 chr19_56727093     AOna    G    C        0      0        2 
  19 chr19_56727093     ASom    G    C        0      0        2 
  19 chr19_56727093     HCab    G    C        0      0        2 
  19 chr19_56727093     HPrz    G    C        0      0        2 
  19 chr19_56727093     ZBoe    G    C        0      0        2 
  19 chr19_56727093     ZGre    G    C      0.5      1        2 
  19 chr19_56727093     ZHar    G    C        0      0        2 
  19 chr19_56727093   Sample    G    C        0      0        2 
  19 chr19_56739259     AAsi    T    A        0      0        2 
  19 chr19_56739259     AKia    T    A        0      0        2 
  19 chr19_56739259     AOna    T    A        0      0        2 
  19 chr19_56739259     ASom    T    A        0      0        2 
  19 chr19_56739259     HCab    T    A        0      0        2 
  19 chr19_56739259     HPrz    T    A        0      0        2 
  19 chr19_56739259     ZBoe    T    A      0.5      1        2 
  19 chr19_56739259     ZGre    T    A        0      0        2 
  19 chr19_56739259     ZHar    T    A        0      0        2 
  19 chr19_56739259   Sample    T    A        0      0        2 
  19 chr19_56755966     AAsi    G    C        0      0        2 
  19 chr19_56755966     AKia    G    C        0      0        2 
  19 chr19_56755966     AOna    G    C        0      0        2 
  19 chr19_56755966     ASom    G    C        0      0        2 
  19 chr19_56755966     HCab    G    C        0      0        2 
  19 chr19_56755966     HPrz    G    C        0      0        2 
  19 chr19_56755966     ZBoe    G    C        0      0        2 
  19 chr19_56755966     ZGre    G    C        0      0        2 
  19 chr19_56755966     ZHar    G    C        1      2        2 
  19 chr19_56755966   Sample    G    C        0      0        2 
  19 chr19_56769425     AAsi    G    T        0      0        2 
  19 chr19_56769425     AKia    G    T        0      0        2 
  19 chr19_56769425     AOna    G    T        0      0        2 
  19 chr19_56769425     ASom    G    T        0      0        2 
  19 chr19_56769425     HCab    G    T        0      0        2 
  19 chr19_56769425     HPrz    G    T        0      0        2 
  19 chr19_56769425     ZBoe    G    T        0      0        2 
  19 chr19_56769425     ZGre    G    T        0      0        2 
  19 chr19_56769425     ZHar    G    T        1      2        2 
  19 chr19_56769425   Sample    G    T        0      0        2 
  19 chr19_56775808     AAsi    G    T        0      0        2 
  19 chr19_56775808     AKia    G    T        0      0        2 
  19 chr19_56775808     AOna    G    T        0      0        2 
  19 chr19_56775808     ASom    G    T        0      0        2 
  19 chr19_56775808     HCab    G    T        0      0        2 
  19 chr19_56775808     HPrz    G    T        0      0        2 
  19 chr19_56775808     ZBoe    G    T      0.5      1        2 
  19 chr19_56775808     ZGre    G    T        0      0        2 
  19 chr19_56775808     ZHar    G    T        0      0        2 
  19 chr19_56775808   Sample    G    T        0      0        2 
  19 chr19_56797020     AAsi    G    C        0      0        2 
  19 chr19_56797020     AKia    G    C        0      0        2 
  19 chr19_56797020     AOna    G    C        0      0        2 
  19 chr19_56797020     ASom    G    C        0      0        2 
  19 chr19_56797020     HCab    G    C        0      0        2 
  19 chr19_56797020     HPrz    G    C      0.5      1        2 
  19 chr19_56797020     ZBoe    G    C        0      0        2 
  19 chr19_56797020     ZGre    G    C        0      0        2 
  19 chr19_56797020     ZHar    G    C        0      0        2 
  19 chr19_56797020   Sample    G    C        0      0        2 
  19 chr19_56809295     AAsi    T    A        0      0        2 
  19 chr19_56809295     AKia    T    A      0.5      1        2 
  19 chr19_56809295     AOna    T    A        0      0        2 
  19 chr19_56809295     ASom    T    A        0      0        2 
  19 chr19_56809295     HCab    T    A        0      0        2 
  19 chr19_56809295     HPrz    T    A        0      0        2 
  19 chr19_56809295     ZBoe    T    A        0      0        2 
  19 chr19_56809295     ZGre    T    A        0      0        2 
  19 chr19_56809295     ZHar    T    A        0      0        2 
  19 chr19_56809295   Sample    T    A        0      0        2 
  19 chr19_56825048     AAsi    A    T        0      0        2 
  19 chr19_56825048     AKia    A    T        0      0        2 
  19 chr19_56825048     AOna    A    T        0      0        2 
  19 chr19_56825048     ASom    A    T        0      0        2 
  19 chr19_56825048     HCab    A    T        0      0        2 
  19 chr19_56825048     HPrz    A    T        0      0        2 
  19 chr19_56825048     ZBoe    A    T      0.5      1        2 
  19 chr19_56825048     ZGre    A    T        0      0        2 
  19 chr19_56825048     ZHar    A    T        0      0        2 
  19 chr19_56825048   Sample    A    T        0      0        2 
  19 chr19_56827256     AAsi    C    A        0      0        2 
  19 chr19_56827256     AKia    C    A        0      0        2 
  19 chr19_56827256     AOna    C    A        0      0        2 
  19 chr19_56827256     ASom    C    A        0      0        2 
  19 chr19_56827256     HCab    C    A        0      0        2 
  19 chr19_56827256     HPrz    C    A      0.5      1        2 
  19 chr19_56827256     ZBoe    C    A        0      0        2 
  19 chr19_56827256     ZGre    C    A        0      0        2 
  19 chr19_56827256     ZHar    C    A        0      0        2 
  19 chr19_56827256   Sample    C    A        0      0        2 
  19 chr19_56830727     AAsi    C    A        0      0        2 
  19 chr19_56830727     AKia    C    A        0      0        2 
  19 chr19_56830727     AOna    C    A        0      0        2 
  19 chr19_56830727     ASom    C    A        0      0        2 
  19 chr19_56830727     HCab    C    A        0      0        2 
  19 chr19_56830727     HPrz    C    A      0.5      1        2 
  19 chr19_56830727     ZBoe    C    A        0      0        2 
  19 chr19_56830727     ZGre    C    A        0      0        2 
  19 chr19_56830727     ZHar    C    A        0      0        2 
  19 chr19_56830727   Sample    C    A        0      0        2 
  19 chr19_56833820     AAsi    T    G        0      0        2 
  19 chr19_56833820     AKia    T    G        0      0        2 
  19 chr19_56833820     AOna    T    G        0      0        2 
  19 chr19_56833820     ASom    T    G        0      0        2 
  19 chr19_56833820     HCab    T    G        1      2        2 
  19 chr19_56833820     HPrz    T    G        1      2        2 
  19 chr19_56833820     ZBoe    T    G        0      0        2 
  19 chr19_56833820     ZGre    T    G        0      0        2 
  19 chr19_56833820     ZHar    T    G        0      0        2 
  19 chr19_56833820   Sample    T    G        0      0        2 
  19 chr19_56842575     AAsi    A    C        0      0        2 
  19 chr19_56842575     AKia    A    C        0      0        2 
  19 chr19_56842575     AOna    A    C        0      0        2 
  19 chr19_56842575     ASom    A    C        1      2        2 
  19 chr19_56842575     HCab    A    C        0      0        2 
  19 chr19_56842575     HPrz    A    C        0      0        2 
  19 chr19_56842575     ZBoe    A    C        0      0        2 
  19 chr19_56842575     ZGre    A    C        0      0        2 
  19 chr19_56842575     ZHar    A    C        0      0        2 
  19 chr19_56842575   Sample    A    C        0      0        2 
  19 chr19_56855746     AAsi    G    C        0      0        2 
  19 chr19_56855746     AKia    G    C        0      0        2 
  19 chr19_56855746     AOna    G    C        0      0        2 
  19 chr19_56855746     ASom    G    C        0      0        2 
  19 chr19_56855746     HCab    G    C        1      2        2 
  19 chr19_56855746     HPrz    G    C        1      2        2 
  19 chr19_56855746     ZBoe    G    C        0      0        2 
  19 chr19_56855746     ZGre    G    C        0      0        2 
  19 chr19_56855746     ZHar    G    C        0      0        2 
  19 chr19_56855746   Sample    G    C        0      0        2 
  19 chr19_56869858     AAsi    T    A        0      0        2 
  19 chr19_56869858     AKia    T    A        0      0        2 
  19 chr19_56869858     AOna    T    A        0      0        2 
  19 chr19_56869858     ASom    T    A        0      0        2 
  19 chr19_56869858     HCab    T    A        1      2        2 
  19 chr19_56869858     HPrz    T    A        1      2        2 
  19 chr19_56869858     ZBoe    T    A        0      0        2 
  19 chr19_56869858     ZGre    T    A        0      0        2 
  19 chr19_56869858     ZHar    T    A        0      0        2 
  19 chr19_56869858   Sample    T    A        0      0        2 
  19 chr19_56873500     AAsi    C    G        0      0        2 
  19 chr19_56873500     AKia    C    G        0      0        2 
  19 chr19_56873500     AOna    C    G        1      2        2 
  19 chr19_56873500     ASom    C    G        0      0        2 
  19 chr19_56873500     HCab    C    G        0      0        2 
  19 chr19_56873500     HPrz    C    G        0      0        2 
  19 chr19_56873500     ZBoe    C    G        0      0        2 
  19 chr19_56873500     ZGre    C    G        0      0        2 
  19 chr19_56873500     ZHar    C    G        0      0        2 
  19 chr19_56873500   Sample    C    G        0      0        2 
  19 chr19_56877717     AAsi    C    A        0      0        2 
  19 chr19_56877717     AKia    C    A        0      0        2 
  19 chr19_56877717     AOna    C    A        0      0        2 
  19 chr19_56877717     ASom    C    A        0      0        2 
  19 chr19_56877717     HCab    C    A      0.5      1        2 
  19 chr19_56877717     HPrz    C    A        0      0        2 
  19 chr19_56877717     ZBoe    C    A        0      0        2 
  19 chr19_56877717     ZGre    C    A        0      0        2 
  19 chr19_56877717     ZHar    C    A        0      0        2 
  19 chr19_56877717   Sample    C    A        0      0        2 
  19 chr19_56897039     AAsi    T    G        0      0        2 
  19 chr19_56897039     AKia    T    G        0      0        2 
  19 chr19_56897039     AOna    T    G        0      0        2 
  19 chr19_56897039     ASom    T    G        0      0        2 
  19 chr19_56897039     HCab    T    G        1      2        2 
  19 chr19_56897039     HPrz    T    G        1      2        2 
  19 chr19_56897039     ZBoe    T    G        0      0        2 
  19 chr19_56897039     ZGre    T    G        0      0        2 
  19 chr19_56897039     ZHar    T    G        0      0        2 
  19 chr19_56897039   Sample    T    G        0      0        2 
  19 chr19_56897801     AAsi    T    A        0      0        2 
  19 chr19_56897801     AKia    T    A        0      0        2 
  19 chr19_56897801     AOna    T    A        0      0        2 
  19 chr19_56897801     ASom    T    A        0      0        2 
  19 chr19_56897801     HCab    T    A        0      0        2 
  19 chr19_56897801     HPrz    T    A        0      0        2 
  19 chr19_56897801     ZBoe    T    A        0      0        2 
  19 chr19_56897801     ZGre    T    A        0      0        2 
  19 chr19_56897801     ZHar    T    A      0.5      1        2 
  19 chr19_56897801   Sample    T    A        0      0        2 
  19 chr19_56904598     AAsi    A    C        0      0        2 
  19 chr19_56904598     AKia    A    C        1      2        2 
  19 chr19_56904598     AOna    A    C        1      2        2 
  19 chr19_56904598     ASom    A    C        0      0        2 
  19 chr19_56904598     HCab    A    C        0      0        2 
  19 chr19_56904598     HPrz    A    C        0      0        2 
  19 chr19_56904598     ZBoe    A    C        0      0        2 
  19 chr19_56904598     ZGre    A    C        0      0        2 
  19 chr19_56904598     ZHar    A    C        0      0        2 
  19 chr19_56904598   Sample    A    C        0      0        2 
  19 chr19_56963584     AAsi    A    C        0      0        2 
  19 chr19_56963584     AKia    A    C        0      0        2 
  19 chr19_56963584     AOna    A    C        0      0        2 
  19 chr19_56963584     ASom    A    C        0      0        2 
  19 chr19_56963584     HCab    A    C        0      0        2 
  19 chr19_56963584     HPrz    A    C        0      0        2 
  19 chr19_56963584     ZBoe    A    C        0      0        2 
  19 chr19_56963584     ZGre    A    C        0      0        2 
  19 chr19_56963584     ZHar    A    C      0.5      1        2 
  19 chr19_56963584   Sample    A    C        0      0        2 
  19 chr19_56973160     AAsi    G    C        0      0        2 
  19 chr19_56973160     AKia    G    C        0      0        2 
  19 chr19_56973160     AOna    G    C        0      0        2 
  19 chr19_56973160     ASom    G    C        0      0        2 
  19 chr19_56973160     HCab    G    C        0      0        2 
  19 chr19_56973160     HPrz    G    C        0      0        2 
  19 chr19_56973160     ZBoe    G    C        0      0        2 
  19 chr19_56973160     ZGre    G    C        0      0        2 
  19 chr19_56973160     ZHar    G    C        1      2        2 
  19 chr19_56973160   Sample    G    C        0      0        2 
  19 chr19_56981961     AAsi    G    C        0      0        2 
  19 chr19_56981961     AKia    G    C        0      0        2 
  19 chr19_56981961     AOna    G    C        0      0        2 
  19 chr19_56981961     ASom    G    C        0      0        2 
  19 chr19_56981961     HCab    G    C        0      0        2 
  19 chr19_56981961     HPrz    G    C        0      0        2 
  19 chr19_56981961     ZBoe    G    C      0.5      1        2 
  19 chr19_56981961     ZGre    G    C        0      0        2 
  19 chr19_56981961     ZHar    G    C        0      0        2 
  19 chr19_56981961   Sample    G    C        0      0        2 
  19 chr19_57004887     AAsi    C    A        0      0        2 
  19 chr19_57004887     AKia    C    A        0      0        2 
  19 chr19_57004887     AOna    C    A        0      0        2 
  19 chr19_57004887     ASom    C    A        0      0        2 
  19 chr19_57004887     HCab    C    A        0      0        2 
  19 chr19_57004887     HPrz    C    A        0      0        2 
  19 chr19_57004887     ZBoe    C    A        0      0        2 
  19 chr19_57004887     ZGre    C    A        0      0        2 
  19 chr19_57004887     ZHar    C    A        1      2        2 
  19 chr19_57004887   Sample    C    A        0      0        2 
  19 chr19_57034928     AAsi    G    T        0      0        2 
  19 chr19_57034928     AKia    G    T        0      0        2 
  19 chr19_57034928     AOna    G    T        0      0        2 
  19 chr19_57034928     ASom    G    T        0      0        2 
  19 chr19_57034928     HCab    G    T        0      0        2 
  19 chr19_57034928     HPrz    G    T        0      0        2 
  19 chr19_57034928     ZBoe    G    T        0      0        2 
  19 chr19_57034928     ZGre    G    T        1      2        2 
  19 chr19_57034928     ZHar    G    T        0      0        2 
  19 chr19_57034928   Sample    G    T        0      0        2 
  19 chr19_57057137     AAsi    G    C        0      0        2 
  19 chr19_57057137     AKia    G    C        0      0        2 
  19 chr19_57057137     AOna    G    C        0      0        2 
  19 chr19_57057137     ASom    G    C        0      0        2 
  19 chr19_57057137     HCab    G    C        0      0        2 
  19 chr19_57057137     HPrz    G    C        0      0        2 
  19 chr19_57057137     ZBoe    G    C        0      0        2 
  19 chr19_57057137     ZGre    G    C      0.5      1        2 
  19 chr19_57057137     ZHar    G    C        0      0        2 
  19 chr19_57057137   Sample    G    C        0      0        2 
  19 chr19_57063150     AAsi    A    C        0      0        2 
  19 chr19_57063150     AKia    A    C        1      2        2 
  19 chr19_57063150     AOna    A    C        1      2        2 
  19 chr19_57063150     ASom    A    C        0      0        2 
  19 chr19_57063150     HCab    A    C        0      0        2 
  19 chr19_57063150     HPrz    A    C        0      0        2 
  19 chr19_57063150     ZBoe    A    C        0      0        2 
  19 chr19_57063150     ZGre    A    C        0      0        2 
  19 chr19_57063150     ZHar    A    C        0      0        2 
  19 chr19_57063150   Sample    A    C        0      0        2 
  19 chr19_57086012     AAsi    T    A        0      0        2 
  19 chr19_57086012     AKia    T    A        0      0        2 
  19 chr19_57086012     AOna    T    A        0      0        2 
  19 chr19_57086012     ASom    T    A        0      0        2 
  19 chr19_57086012     HCab    T    A        1      2        2 
  19 chr19_57086012     HPrz    T    A        1      2        2 
  19 chr19_57086012     ZBoe    T    A        0      0        2 
  19 chr19_57086012     ZGre    T    A      0.5      1        2 
  19 chr19_57086012     ZHar    T    A        0      0        2 
  19 chr19_57086012   Sample    T    A        0      0        2 
  19 chr19_57088142     AAsi    T    G        0      0        2 
  19 chr19_57088142     AKia    T    G        0      0        2 
  19 chr19_57088142     AOna    T    G        0      0        2 
  19 chr19_57088142     ASom    T    G        0      0        2 
  19 chr19_57088142     HCab    T    G        0      0        2 
  19 chr19_57088142     HPrz    T    G        0      0        2 
  19 chr19_57088142     ZBoe    T    G        0      0        2 
  19 chr19_57088142     ZGre    T    G        0      0        2 
  19 chr19_57088142     ZHar    T    G      0.5      1        2 
  19 chr19_57088142   Sample    T    G        0      0        2 
  19 chr19_57096363     AAsi    C    A        0      0        2 
  19 chr19_57096363     AKia    C    A        0      0        2 
  19 chr19_57096363     AOna    C    A        0      0        2 
  19 chr19_57096363     ASom    C    A        0      0        2 
  19 chr19_57096363     HCab    C    A        1      2        2 
  19 chr19_57096363     HPrz    C    A        1      2        2 
  19 chr19_57096363     ZBoe    C    A        0      0        2 
  19 chr19_57096363     ZGre    C    A        0      0        2 
  19 chr19_57096363     ZHar    C    A        0      0        2 
  19 chr19_57096363   Sample    C    A        0      0        2 
  19 chr19_57113710     AAsi    A    C        0      0        2 
  19 chr19_57113710     AKia    A    C        0      0        2 
  19 chr19_57113710     AOna    A    C        0      0        2 
  19 chr19_57113710     ASom    A    C        0      0        2 
  19 chr19_57113710     HCab    A    C        1      2        2 
  19 chr19_57113710     HPrz    A    C        1      2        2 
  19 chr19_57113710     ZBoe    A    C        0      0        2 
  19 chr19_57113710     ZGre    A    C        0      0        2 
  19 chr19_57113710     ZHar    A    C        0      0        2 
  19 chr19_57113710   Sample    A    C        0      0        2 
  19 chr19_57115582     AAsi    C    G        0      0        2 
  19 chr19_57115582     AKia    C    G        0      0        2 
  19 chr19_57115582     AOna    C    G        0      0        2 
  19 chr19_57115582     ASom    C    G        0      0        2 
  19 chr19_57115582     HCab    C    G        0      0        2 
  19 chr19_57115582     HPrz    C    G      0.5      1        2 
  19 chr19_57115582     ZBoe    C    G        0      0        2 
  19 chr19_57115582     ZGre    C    G        0      0        2 
  19 chr19_57115582     ZHar    C    G        0      0        2 
  19 chr19_57115582   Sample    C    G        0      0        2 
  19 chr19_57136325     AAsi    C    A        0      0        2 
  19 chr19_57136325     AKia    C    A        0      0        2 
  19 chr19_57136325     AOna    C    A        0      0        2 
  19 chr19_57136325     ASom    C    A        0      0        2 
  19 chr19_57136325     HCab    C    A        0      0        2 
  19 chr19_57136325     HPrz    C    A        0      0        2 
  19 chr19_57136325     ZBoe    C    A      0.5      1        2 
  19 chr19_57136325     ZGre    C    A        0      0        2 
  19 chr19_57136325     ZHar    C    A        0      0        2 
  19 chr19_57136325   Sample    C    A        0      0        2 
  19 chr19_57153135     AAsi    G    C        0      0        2 
  19 chr19_57153135     AKia    G    C        1      2        2 
  19 chr19_57153135     AOna    G    C        1      2        2 
  19 chr19_57153135     ASom    G    C        0      0        2 
  19 chr19_57153135     HCab    G    C        0      0        2 
  19 chr19_57153135     HPrz    G    C        0      0        2 
  19 chr19_57153135     ZBoe    G    C        0      0        2 
  19 chr19_57153135     ZGre    G    C        0      0        2 
  19 chr19_57153135     ZHar    G    C        0      0        2 
  19 chr19_57153135   Sample    G    C        0      0        2 
  19 chr19_57187348     AAsi    T    A        0      0        2 
  19 chr19_57187348     AKia    T    A      0.5      1        2 
  19 chr19_57187348     AOna    T    A        0      0        2 
  19 chr19_57187348     ASom    T    A        0      0        2 
  19 chr19_57187348     HCab    T    A        0      0        2 
  19 chr19_57187348     HPrz    T    A        0      0        2 
  19 chr19_57187348     ZBoe    T    A        0      0        2 
  19 chr19_57187348     ZGre    T    A        0      0        2 
  19 chr19_57187348     ZHar    T    A        0      0        2 
  19 chr19_57187348   Sample    T    A        0      0        2 
  19 chr19_57199971     AAsi    G    C        0      0        2 
  19 chr19_57199971     AKia    G    C        0      0        2 
  19 chr19_57199971     AOna    G    C        0      0        2 
  19 chr19_57199971     ASom    G    C      0.5      1        2 
  19 chr19_57199971     HCab    G    C        0      0        2 
  19 chr19_57199971     HPrz    G    C        0      0        2 
  19 chr19_57199971     ZBoe    G    C        0      0        2 
  19 chr19_57199971     ZGre    G    C        0      0        2 
  19 chr19_57199971     ZHar    G    C        0      0        2 
  19 chr19_57199971   Sample    G    C        0      0        2 
  19 chr19_57215933     AAsi    C    A        0      0        2 
  19 chr19_57215933     AKia    C    A        0      0        2 
  19 chr19_57215933     AOna    C    A        0      0        2 
  19 chr19_57215933     ASom    C    A        0      0        2 
  19 chr19_57215933     HCab    C    A        0      0        2 
  19 chr19_57215933     HPrz    C    A        0      0        2 
  19 chr19_57215933     ZBoe    C    A        0      0        2 
  19 chr19_57215933     ZGre    C    A        0      0        2 
  19 chr19_57215933     ZHar    C    A      0.5      1        2 
  19 chr19_57215933   Sample    C    A        0      0        2 
  19 chr19_57230880     AAsi    G    T        0      0        2 
  19 chr19_57230880     AKia    G    T        0      0        2 
  19 chr19_57230880     AOna    G    T        0      0        2 
  19 chr19_57230880     ASom    G    T        0      0        2 
  19 chr19_57230880     HCab    G    T      0.5      1        2 
  19 chr19_57230880     HPrz    G    T      0.5      1        2 
  19 chr19_57230880     ZBoe    G    T        0      0        2 
  19 chr19_57230880     ZGre    G    T        0      0        2 
  19 chr19_57230880     ZHar    G    T        0      0        2 
  19 chr19_57230880   Sample    G    T        0      0        2 
  19 chr19_57234336     AAsi    A    T        0      0        2 
  19 chr19_57234336     AKia    A    T        0      0        2 
  19 chr19_57234336     AOna    A    T        0      0        2 
  19 chr19_57234336     ASom    A    T        0      0        2 
  19 chr19_57234336     HCab    A    T      0.5      1        2 
  19 chr19_57234336     HPrz    A    T        0      0        2 
  19 chr19_57234336     ZBoe    A    T        0      0        2 
  19 chr19_57234336     ZGre    A    T        0      0        2 
  19 chr19_57234336     ZHar    A    T        0      0        2 
  19 chr19_57234336   Sample    A    T        0      0        2 
  19 chr19_57238685     AAsi    G    C        1      2        2 
  19 chr19_57238685     AKia    G    C        0      0        2 
  19 chr19_57238685     AOna    G    C        1      2        2 
  19 chr19_57238685     ASom    G    C        0      0        2 
  19 chr19_57238685     HCab    G    C        0      0        2 
  19 chr19_57238685     HPrz    G    C        0      0        2 
  19 chr19_57238685     ZBoe    G    C        0      0        2 
  19 chr19_57238685     ZGre    G    C        0      0        2 
  19 chr19_57238685     ZHar    G    C        0      0        2 
  19 chr19_57238685   Sample    G    C        0      0        2 
  19 chr19_57241556     AAsi    A    C        0      0        2 
  19 chr19_57241556     AKia    A    C        0      0        2 
  19 chr19_57241556     AOna    A    C        0      0        2 
  19 chr19_57241556     ASom    A    C        0      0        2 
  19 chr19_57241556     HCab    A    C      0.5      1        2 
  19 chr19_57241556     HPrz    A    C      0.5      1        2 
  19 chr19_57241556     ZBoe    A    C        0      0        2 
  19 chr19_57241556     ZGre    A    C        0      0        2 
  19 chr19_57241556     ZHar    A    C        0      0        2 
  19 chr19_57241556   Sample    A    C        0      0        2 
  19 chr19_57262632     AAsi    C    G        0      0        2 
  19 chr19_57262632     AKia    C    G        0      0        2 
  19 chr19_57262632     AOna    C    G        0      0        2 
  19 chr19_57262632     ASom    C    G      0.5      1        2 
  19 chr19_57262632     HCab    C    G        0      0        2 
  19 chr19_57262632     HPrz    C    G        0      0        2 
  19 chr19_57262632     ZBoe    C    G        0      0        2 
  19 chr19_57262632     ZGre    C    G        0      0        2 
  19 chr19_57262632     ZHar    C    G        0      0        2 
  19 chr19_57262632   Sample    C    G        0      0        2 
  19 chr19_57263692     AAsi    G    C        0      0        2 
  19 chr19_57263692     AKia    G    C        0      0        2 
  19 chr19_57263692     AOna    G    C        1      2        2 
  19 chr19_57263692     ASom    G    C        0      0        2 
  19 chr19_57263692     HCab    G    C        0      0        2 
  19 chr19_57263692     HPrz    G    C        0      0        2 
  19 chr19_57263692     ZBoe    G    C        0      0        2 
  19 chr19_57263692     ZGre    G    C        0      0        2 
  19 chr19_57263692     ZHar    G    C        0      0        2 
  19 chr19_57263692   Sample    G    C        0      0        2 
  19 chr19_57272719     AAsi    T    A        0      0        2 
  19 chr19_57272719     AKia    T    A        0      0        2 
  19 chr19_57272719     AOna    T    A        0      0        2 
  19 chr19_57272719     ASom    T    A        0      0        2 
  19 chr19_57272719     HCab    T    A        1      2        2 
  19 chr19_57272719     HPrz    T    A        1      2        2 
  19 chr19_57272719     ZBoe    T    A        0      0        2 
  19 chr19_57272719     ZGre    T    A        0      0        2 
  19 chr19_57272719     ZHar    T    A        0      0        2 
  19 chr19_57272719   Sample    T    A        0      0        2 
  19 chr19_57273142     AAsi    C    G        0      0        2 
  19 chr19_57273142     AKia    C    G        0      0        2 
  19 chr19_57273142     AOna    C    G        0      0        2 
  19 chr19_57273142     ASom    C    G        0      0        2 
  19 chr19_57273142     HCab    C    G        1      2        2 
  19 chr19_57273142     HPrz    C    G        1      2        2 
  19 chr19_57273142     ZBoe    C    G        0      0        2 
  19 chr19_57273142     ZGre    C    G        0      0        2 
  19 chr19_57273142     ZHar    C    G        0      0        2 
  19 chr19_57273142   Sample    C    G        0      0        2 
  19 chr19_57297266     AAsi    T    G        1      2        2 
  19 chr19_57297266     AKia    T    G        0      0        2 
  19 chr19_57297266     AOna    T    G        0      0        2 
  19 chr19_57297266     ASom    T    G        1      2        2 
  19 chr19_57297266     HCab    T    G        0      0        2 
  19 chr19_57297266     HPrz    T    G        0      0        2 
  19 chr19_57297266     ZBoe    T    G        0      0        2 
  19 chr19_57297266     ZGre    T    G        0      0        2 
  19 chr19_57297266     ZHar    T    G        0      0        2 
  19 chr19_57297266   Sample    T    G        0      0        2 
  19 chr19_57317204     AAsi    C    G        0      0        2 
  19 chr19_57317204     AKia    C    G        1      2        2 
  19 chr19_57317204     AOna    C    G        1      2        2 
  19 chr19_57317204     ASom    C    G        0      0        2 
  19 chr19_57317204     HCab    C    G        0      0        2 
  19 chr19_57317204     HPrz    C    G        0      0        2 
  19 chr19_57317204     ZBoe    C    G        0      0        2 
  19 chr19_57317204     ZGre    C    G        0      0        2 
  19 chr19_57317204     ZHar    C    G        0      0        2 
  19 chr19_57317204   Sample    C    G        0      0        2 
  19 chr19_57336051     AAsi    T    A        0      0        2 
  19 chr19_57336051     AKia    T    A        0      0        2 
  19 chr19_57336051     AOna    T    A        1      2        2 
  19 chr19_57336051     ASom    T    A        0      0        2 
  19 chr19_57336051     HCab    T    A        0      0        2 
  19 chr19_57336051     HPrz    T    A        0      0        2 
  19 chr19_57336051     ZBoe    T    A        0      0        2 
  19 chr19_57336051     ZGre    T    A        0      0        2 
  19 chr19_57336051     ZHar    T    A        0      0        2 
  19 chr19_57336051   Sample    T    A        0      0        2 
  19 chr19_57351705     AAsi    C    G        0      0        2 
  19 chr19_57351705     AKia    C    G        0      0        2 
  19 chr19_57351705     AOna    C    G        0      0        2 
  19 chr19_57351705     ASom    C    G        0      0        2 
  19 chr19_57351705     HCab    C    G        0      0        2 
  19 chr19_57351705     HPrz    C    G      0.5      1        2 
  19 chr19_57351705     ZBoe    C    G        0      0        2 
  19 chr19_57351705     ZGre    C    G        0      0        2 
  19 chr19_57351705     ZHar    C    G        0      0        2 
  19 chr19_57351705   Sample    C    G        0      0        2 
  19 chr19_57360166     AAsi    A    T        0      0        2 
  19 chr19_57360166     AKia    A    T        0      0        2 
  19 chr19_57360166     AOna    A    T        0      0        2 
  19 chr19_57360166     ASom    A    T        0      0        2 
  19 chr19_57360166     HCab    A    T        0      0        2 
  19 chr19_57360166     HPrz    A    T        0      0        2 
  19 chr19_57360166     ZBoe    A    T      0.5      1        2 
  19 chr19_57360166     ZGre    A    T        0      0        2 
  19 chr19_57360166     ZHar    A    T        0      0        2 
  19 chr19_57360166   Sample    A    T        0      0        2 
  19 chr19_57390318     AAsi    T    G        0      0        2 
  19 chr19_57390318     AKia    T    G        0      0        2 
  19 chr19_57390318     AOna    T    G        0      0        2 
  19 chr19_57390318     ASom    T    G        0      0        2 
  19 chr19_57390318     HCab    T    G        0      0        2 
  19 chr19_57390318     HPrz    T    G        0      0        2 
  19 chr19_57390318     ZBoe    T    G      0.5      1        2 
  19 chr19_57390318     ZGre    T    G        0      0        2 
  19 chr19_57390318     ZHar    T    G        0      0        2 
  19 chr19_57390318   Sample    T    G        0      0        2 
  19 chr19_57436635     AAsi    A    C        0      0        2 
  19 chr19_57436635     AKia    A    C        0      0        2 
  19 chr19_57436635     AOna    A    C        0      0        2 
  19 chr19_57436635     ASom    A    C        0      0        2 
  19 chr19_57436635     HCab    A    C        0      0        2 
  19 chr19_57436635     HPrz    A    C        0      0        2 
  19 chr19_57436635     ZBoe    A    C        0      0        2 
  19 chr19_57436635     ZGre    A    C        0      0        2 
  19 chr19_57436635     ZHar    A    C        1      2        2 
  19 chr19_57436635   Sample    A    C        0      0        2 
  19 chr19_57462224     AAsi    C    G        0      0        2 
  19 chr19_57462224     AKia    C    G        0      0        2 
  19 chr19_57462224     AOna    C    G        0      0        2 
  19 chr19_57462224     ASom    C    G        0      0        2 
  19 chr19_57462224     HCab    C    G        0      0        2 
  19 chr19_57462224     HPrz    C    G        0      0        2 
  19 chr19_57462224     ZBoe    C    G      0.5      1        2 
  19 chr19_57462224     ZGre    C    G        0      0        2 
  19 chr19_57462224     ZHar    C    G        0      0        2 
  19 chr19_57462224   Sample    C    G        0      0        2 
  19 chr19_57476046     AAsi    G    C        0      0        2 
  19 chr19_57476046     AKia    G    C        1      2        2 
  19 chr19_57476046     AOna    G    C        0      0        2 
  19 chr19_57476046     ASom    G    C        0      0        2 
  19 chr19_57476046     HCab    G    C        0      0        2 
  19 chr19_57476046     HPrz    G    C        0      0        2 
  19 chr19_57476046     ZBoe    G    C        0      0        2 
  19 chr19_57476046     ZGre    G    C        0      0        2 
  19 chr19_57476046     ZHar    G    C        0      0        2 
  19 chr19_57476046   Sample    G    C        0      0        2 
  19 chr19_57501125     AAsi    T    A        0      0        2 
  19 chr19_57501125     AKia    T    A        0      0        2 
  19 chr19_57501125     AOna    T    A        0      0        2 
  19 chr19_57501125     ASom    T    A        0      0        2 
  19 chr19_57501125     HCab    T    A        0      0        2 
  19 chr19_57501125     HPrz    T    A        0      0        2 
  19 chr19_57501125     ZBoe    T    A        0      0        2 
  19 chr19_57501125     ZGre    T    A        0      0        2 
  19 chr19_57501125     ZHar    T    A        1      2        2 
  19 chr19_57501125   Sample    T    A        0      0        2 
  19 chr19_57515838     AAsi    T    G        0      0        2 
  19 chr19_57515838     AKia    T    G        0      0        2 
  19 chr19_57515838     AOna    T    G        0      0        2 
  19 chr19_57515838     ASom    T    G        0      0        2 
  19 chr19_57515838     HCab    T    G        0      0        2 
  19 chr19_57515838     HPrz    T    G        0      0        2 
  19 chr19_57515838     ZBoe    T    G      0.5      1        2 
  19 chr19_57515838     ZGre    T    G        0      0        2 
  19 chr19_57515838     ZHar    T    G        0      0        2 
  19 chr19_57515838   Sample    T    G        0      0        2 
  19 chr19_57516166     AAsi    A    T        0      0        2 
  19 chr19_57516166     AKia    A    T        0      0        2 
  19 chr19_57516166     AOna    A    T        0      0        2 
  19 chr19_57516166     ASom    A    T        0      0        2 
  19 chr19_57516166     HCab    A    T        0      0        2 
  19 chr19_57516166     HPrz    A    T      0.5      1        2 
  19 chr19_57516166     ZBoe    A    T        0      0        2 
  19 chr19_57516166     ZGre    A    T        0      0        2 
  19 chr19_57516166     ZHar    A    T        0      0        2 
  19 chr19_57516166   Sample    A    T        0      0        2 
  19 chr19_57578633     AAsi    T    G        0      0        2 
  19 chr19_57578633     AKia    T    G        0      0        2 
  19 chr19_57578633     AOna    T    G        0      0        2 
  19 chr19_57578633     ASom    T    G        0      0        2 
  19 chr19_57578633     HCab    T    G        1      2        2 
  19 chr19_57578633     HPrz    T    G        1      2        2 
  19 chr19_57578633     ZBoe    T    G        0      0        2 
  19 chr19_57578633     ZGre    T    G        0      0        2 
  19 chr19_57578633     ZHar    T    G        0      0        2 
  19 chr19_57578633   Sample    T    G        0      0        2 
  19 chr19_57609579     AAsi    T    A        0      0        2 
  19 chr19_57609579     AKia    T    A        0      0        2 
  19 chr19_57609579     AOna    T    A        0      0        2 
  19 chr19_57609579     ASom    T    A        0      0        2 
  19 chr19_57609579     HCab    T    A        0      0        2 
  19 chr19_57609579     HPrz    T    A        0      0        2 
  19 chr19_57609579     ZBoe    T    A        0      0        2 
  19 chr19_57609579     ZGre    T    A        0      0        2 
  19 chr19_57609579     ZHar    T    A        1      2        2 
  19 chr19_57609579   Sample    T    A        0      0        2 
  19 chr19_57624881     AAsi    C    A        0      0        2 
  19 chr19_57624881     AKia    C    A        0      0        2 
  19 chr19_57624881     AOna    C    A        0      0        2 
  19 chr19_57624881     ASom    C    A        0      0        2 
  19 chr19_57624881     HCab    C    A        0      0        2 
  19 chr19_57624881     HPrz    C    A        0      0        2 
  19 chr19_57624881     ZBoe    C    A        0      0        2 
  19 chr19_57624881     ZGre    C    A        0      0        2 
  19 chr19_57624881     ZHar    C    A        1      2        2 
  19 chr19_57624881   Sample    C    A        0      0        2 
  19 chr19_57658373     AAsi    G    C        0      0        2 
  19 chr19_57658373     AKia    G    C        0      0        2 
  19 chr19_57658373     AOna    G    C        0      0        2 
  19 chr19_57658373     ASom    G    C        0      0        2 
  19 chr19_57658373     HCab    G    C        1      2        2 
  19 chr19_57658373     HPrz    G    C        1      2        2 
  19 chr19_57658373     ZBoe    G    C        0      0        2 
  19 chr19_57658373     ZGre    G    C        0      0        2 
  19 chr19_57658373     ZHar    G    C        0      0        2 
  19 chr19_57658373   Sample    G    C        0      0        2 
  19 chr19_57669990     AAsi    G    T        0      0        2 
  19 chr19_57669990     AKia    G    T        0      0        2 
  19 chr19_57669990     AOna    G    T        0      0        2 
  19 chr19_57669990     ASom    G    T        0      0        2 
  19 chr19_57669990     HCab    G    T        1      2        2 
  19 chr19_57669990     HPrz    G    T        1      2        2 
  19 chr19_57669990     ZBoe    G    T        0      0        2 
  19 chr19_57669990     ZGre    G    T        0      0        2 
  19 chr19_57669990     ZHar    G    T        0      0        2 
  19 chr19_57669990   Sample    G    T        0      0        2 
  19 chr19_57671002     AAsi    C    A        0      0        2 
  19 chr19_57671002     AKia    C    A        1      2        2 
  19 chr19_57671002     AOna    C    A        0      0        2 
  19 chr19_57671002     ASom    C    A        0      0        2 
  19 chr19_57671002     HCab    C    A        0      0        2 
  19 chr19_57671002     HPrz    C    A        0      0        2 
  19 chr19_57671002     ZBoe    C    A        0      0        2 
  19 chr19_57671002     ZGre    C    A        0      0        2 
  19 chr19_57671002     ZHar    C    A        0      0        2 
  19 chr19_57671002   Sample    C    A        0      0        2 
  19 chr19_57683637     AAsi    G    C        0      0        2 
  19 chr19_57683637     AKia    G    C        0      0        2 
  19 chr19_57683637     AOna    G    C        0      0        2 
  19 chr19_57683637     ASom    G    C        0      0        2 
  19 chr19_57683637     HCab    G    C      0.5      1        2 
  19 chr19_57683637     HPrz    G    C        0      0        2 
  19 chr19_57683637     ZBoe    G    C        0      0        2 
  19 chr19_57683637     ZGre    G    C        0      0        2 
  19 chr19_57683637     ZHar    G    C        0      0        2 
  19 chr19_57683637   Sample    G    C        0      0        2 
  19 chr19_57725701     AAsi    A    T        1      2        2 
  19 chr19_57725701     AKia    A    T        0      0        2 
  19 chr19_57725701     AOna    A    T        0      0        2 
  19 chr19_57725701     ASom    A    T        0      0        2 
  19 chr19_57725701     HCab    A    T        0      0        2 
  19 chr19_57725701     HPrz    A    T        0      0        2 
  19 chr19_57725701     ZBoe    A    T        0      0        2 
  19 chr19_57725701     ZGre    A    T        0      0        2 
  19 chr19_57725701     ZHar    A    T        0      0        2 
  19 chr19_57725701   Sample    A    T        0      0        2 
  19 chr19_57750563     AAsi    T    A        0      0        2 
  19 chr19_57750563     AKia    T    A        0      0        2 
  19 chr19_57750563     AOna    T    A        0      0        2 
  19 chr19_57750563     ASom    T    A        0      0        2 
  19 chr19_57750563     HCab    T    A        1      2        2 
  19 chr19_57750563     HPrz    T    A        1      2        2 
  19 chr19_57750563     ZBoe    T    A        0      0        2 
  19 chr19_57750563     ZGre    T    A        0      0        2 
  19 chr19_57750563     ZHar    T    A        0      0        2 
  19 chr19_57750563   Sample    T    A        0      0        2 
  19 chr19_57759717     AAsi    A    C        0      0        2 
  19 chr19_57759717     AKia    A    C      0.5      1        2 
  19 chr19_57759717     AOna    A    C        0      0        2 
  19 chr19_57759717     ASom    A    C        0      0        2 
  19 chr19_57759717     HCab    A    C        0      0        2 
  19 chr19_57759717     HPrz    A    C        0      0        2 
  19 chr19_57759717     ZBoe    A    C        0      0        2 
  19 chr19_57759717     ZGre    A    C        0      0        2 
  19 chr19_57759717     ZHar    A    C        0      0        2 
  19 chr19_57759717   Sample    A    C        0      0        2 
  19 chr19_57768039     AAsi    T    A        0      0        2 
  19 chr19_57768039     AKia    T    A        0      0        2 
  19 chr19_57768039     AOna    T    A        0      0        2 
  19 chr19_57768039     ASom    T    A        0      0        2 
  19 chr19_57768039     HCab    T    A        1      2        2 
  19 chr19_57768039     HPrz    T    A        1      2        2 
  19 chr19_57768039     ZBoe    T    A        0      0        2 
  19 chr19_57768039     ZGre    T    A        0      0        2 
  19 chr19_57768039     ZHar    T    A        0      0        2 
  19 chr19_57768039   Sample    T    A        0      0        2 
  19 chr19_57789509     AAsi    C    A        0      0        2 
  19 chr19_57789509     AKia    C    A        0      0        2 
  19 chr19_57789509     AOna    C    A        0      0        2 
  19 chr19_57789509     ASom    C    A        0      0        2 
  19 chr19_57789509     HCab    C    A        0      0        2 
  19 chr19_57789509     HPrz    C    A        0      0        2 
  19 chr19_57789509     ZBoe    C    A        1      2        2 
  19 chr19_57789509     ZGre    C    A        1      2        2 
  19 chr19_57789509     ZHar    C    A        0      0        2 
  19 chr19_57789509   Sample    C    A        0      0        2 
  19 chr19_57797285     AAsi    G    T        0      0        2 
  19 chr19_57797285     AKia    G    T        0      0        2 
  19 chr19_57797285     AOna    G    T        0      0        2 
  19 chr19_57797285     ASom    G    T        1      2        2 
  19 chr19_57797285     HCab    G    T        0      0        2 
  19 chr19_57797285     HPrz    G    T        0      0        2 
  19 chr19_57797285     ZBoe    G    T        0      0        2 
  19 chr19_57797285     ZGre    G    T        0      0        2 
  19 chr19_57797285     ZHar    G    T        0      0        2 
  19 chr19_57797285   Sample    G    T        0      0        2 
  19 chr19_57800519     AAsi    G    T        0      0        2 
  19 chr19_57800519     AKia    G    T        0      0        2 
  19 chr19_57800519     AOna    G    T        0      0        2 
  19 chr19_57800519     ASom    G    T        0      0        2 
  19 chr19_57800519     HCab    G    T        0      0        2 
  19 chr19_57800519     HPrz    G    T        0      0        2 
  19 chr19_57800519     ZBoe    G    T        0      0        2 
  19 chr19_57800519     ZGre    G    T        0      0        2 
  19 chr19_57800519     ZHar    G    T        1      2        2 
  19 chr19_57800519   Sample    G    T        0      0        2 
  19 chr19_57823655     AAsi    C    A        0      0        2 
  19 chr19_57823655     AKia    C    A        0      0        2 
  19 chr19_57823655     AOna    C    A        0      0        2 
  19 chr19_57823655     ASom    C    A        0      0        2 
  19 chr19_57823655     HCab    C    A        0      0        2 
  19 chr19_57823655     HPrz    C    A        0      0        2 
  19 chr19_57823655     ZBoe    C    A        0      0        2 
  19 chr19_57823655     ZGre    C    A        0      0        2 
  19 chr19_57823655     ZHar    C    A      0.5      1        2 
  19 chr19_57823655   Sample    C    A        0      0        2 
  19 chr19_57837960     AAsi    C    G        0      0        2 
  19 chr19_57837960     AKia    C    G        0      0        2 
  19 chr19_57837960     AOna    C    G        0      0        2 
  19 chr19_57837960     ASom    C    G        0      0        2 
  19 chr19_57837960     HCab    C    G        0      0        2 
  19 chr19_57837960     HPrz    C    G        0      0        2 
  19 chr19_57837960     ZBoe    C    G        0      0        2 
  19 chr19_57837960     ZGre    C    G        0      0        2 
  19 chr19_57837960     ZHar    C    G      0.5      1        2 
  19 chr19_57837960   Sample    C    G        0      0        2 
  19 chr19_57841396     AAsi    G    C        0      0        2 
  19 chr19_57841396     AKia    G    C      0.5      1        2 
  19 chr19_57841396     AOna    G    C        0      0        2 
  19 chr19_57841396     ASom    G    C        0      0        2 
  19 chr19_57841396     HCab    G    C        0      0        2 
  19 chr19_57841396     HPrz    G    C        0      0        2 
  19 chr19_57841396     ZBoe    G    C        0      0        2 
  19 chr19_57841396     ZGre    G    C        0      0        2 
  19 chr19_57841396     ZHar    G    C        0      0        2 
  19 chr19_57841396   Sample    G    C        0      0        2 
  19 chr19_57842767     AAsi    C    G        0      0        2 
  19 chr19_57842767     AKia    C    G        1      2        2 
  19 chr19_57842767     AOna    C    G        1      2        2 
  19 chr19_57842767     ASom    C    G        0      0        2 
  19 chr19_57842767     HCab    C    G        0      0        2 
  19 chr19_57842767     HPrz    C    G        0      0        2 
  19 chr19_57842767     ZBoe    C    G        0      0        2 
  19 chr19_57842767     ZGre    C    G        0      0        2 
  19 chr19_57842767     ZHar    C    G        0      0        2 
  19 chr19_57842767   Sample    C    G        0      0        2 
  19 chr19_57861883     AAsi    G    C        0      0        2 
  19 chr19_57861883     AKia    G    C      0.5      1        2 
  19 chr19_57861883     AOna    G    C        0      0        2 
  19 chr19_57861883     ASom    G    C        0      0        2 
  19 chr19_57861883     HCab    G    C        0      0        2 
  19 chr19_57861883     HPrz    G    C        0      0        2 
  19 chr19_57861883     ZBoe    G    C        0      0        2 
  19 chr19_57861883     ZGre    G    C        0      0        2 
  19 chr19_57861883     ZHar    G    C        0      0        2 
  19 chr19_57861883   Sample    G    C        0      0        2 
  19 chr19_57863172     AAsi    G    T        0      0        2 
  19 chr19_57863172     AKia    G    T        0      0        2 
  19 chr19_57863172     AOna    G    T        0      0        2 
  19 chr19_57863172     ASom    G    T        0      0        2 
  19 chr19_57863172     HCab    G    T        1      2        2 
  19 chr19_57863172     HPrz    G    T        1      2        2 
  19 chr19_57863172     ZBoe    G    T        0      0        2 
  19 chr19_57863172     ZGre    G    T        0      0        2 
  19 chr19_57863172     ZHar    G    T        0      0        2 
  19 chr19_57863172   Sample    G    T        0      0        2 
  19 chr19_57872922     AAsi    A    T        0      0        2 
  19 chr19_57872922     AKia    A    T        0      0        2 
  19 chr19_57872922     AOna    A    T        0      0        2 
  19 chr19_57872922     ASom    A    T        0      0        2 
  19 chr19_57872922     HCab    A    T        1      2        2 
  19 chr19_57872922     HPrz    A    T        1      2        2 
  19 chr19_57872922     ZBoe    A    T        0      0        2 
  19 chr19_57872922     ZGre    A    T        0      0        2 
  19 chr19_57872922     ZHar    A    T        0      0        2 
  19 chr19_57872922   Sample    A    T        0      0        2 
  19 chr19_57883552     AAsi    A    C        0      0        2 
  19 chr19_57883552     AKia    A    C        0      0        2 
  19 chr19_57883552     AOna    A    C        0      0        2 
  19 chr19_57883552     ASom    A    C        0      0        2 
  19 chr19_57883552     HCab    A    C        1      2        2 
  19 chr19_57883552     HPrz    A    C        1      2        2 
  19 chr19_57883552     ZBoe    A    C        0      0        2 
  19 chr19_57883552     ZGre    A    C        0      0        2 
  19 chr19_57883552     ZHar    A    C        0      0        2 
  19 chr19_57883552   Sample    A    C        0      0        2 
  19 chr19_57894432     AAsi    G    T        0      0        2 
  19 chr19_57894432     AKia    G    T        0      0        2 
  19 chr19_57894432     AOna    G    T        0      0        2 
  19 chr19_57894432     ASom    G    T        0      0        2 
  19 chr19_57894432     HCab    G    T      0.5      1        2 
  19 chr19_57894432     HPrz    G    T        0      0        2 
  19 chr19_57894432     ZBoe    G    T        0      0        2 
  19 chr19_57894432     ZGre    G    T        0      0        2 
  19 chr19_57894432     ZHar    G    T        0      0        2 
  19 chr19_57894432   Sample    G    T        0      0        2 
  19 chr19_57903810     AAsi    A    T        0      0        2 
  19 chr19_57903810     AKia    A    T        0      0        2 
  19 chr19_57903810     AOna    A    T        0      0        2 
  19 chr19_57903810     ASom    A    T        1      2        2 
  19 chr19_57903810     HCab    A    T        0      0        2 
  19 chr19_57903810     HPrz    A    T        0      0        2 
  19 chr19_57903810     ZBoe    A    T        0      0        2 
  19 chr19_57903810     ZGre    A    T        0      0        2 
  19 chr19_57903810     ZHar    A    T        0      0        2 
  19 chr19_57903810   Sample    A    T        0      0        2 
  19 chr19_57941647     AAsi    G    C        0      0        2 
  19 chr19_57941647     AKia    G    C        0      0        2 
  19 chr19_57941647     AOna    G    C        0      0        2 
  19 chr19_57941647     ASom    G    C        0      0        2 
  19 chr19_57941647     HCab    G    C        0      0        2 
  19 chr19_57941647     HPrz    G    C        0      0        2 
  19 chr19_57941647     ZBoe    G    C      0.5      1        2 
  19 chr19_57941647     ZGre    G    C        0      0        2 
  19 chr19_57941647     ZHar    G    C        0      0        2 
  19 chr19_57941647   Sample    G    C        0      0        2 
  19 chr19_57954150     AAsi    T    A        0      0        2 
  19 chr19_57954150     AKia    T    A        0      0        2 
  19 chr19_57954150     AOna    T    A        1      2        2 
  19 chr19_57954150     ASom    T    A        0      0        2 
  19 chr19_57954150     HCab    T    A        0      0        2 
  19 chr19_57954150     HPrz    T    A        0      0        2 
  19 chr19_57954150     ZBoe    T    A        0      0        2 
  19 chr19_57954150     ZGre    T    A        0      0        2 
  19 chr19_57954150     ZHar    T    A        0      0        2 
  19 chr19_57954150   Sample    T    A        0      0        2 
  19 chr19_57963133     AAsi    G    T        0      0        2 
  19 chr19_57963133     AKia    G    T        0      0        2 
  19 chr19_57963133     AOna    G    T        1      2        2 
  19 chr19_57963133     ASom    G    T        0      0        2 
  19 chr19_57963133     HCab    G    T        0      0        2 
  19 chr19_57963133     HPrz    G    T        0      0        2 
  19 chr19_57963133     ZBoe    G    T        0      0        2 
  19 chr19_57963133     ZGre    G    T        0      0        2 
  19 chr19_57963133     ZHar    G    T        0      0        2 
  19 chr19_57963133   Sample    G    T        0      0        2 
  19 chr19_57975840     AAsi    T    G        0      0        2 
  19 chr19_57975840     AKia    T    G        0      0        2 
  19 chr19_57975840     AOna    T    G        0      0        2 
  19 chr19_57975840     ASom    T    G        0      0        2 
  19 chr19_57975840     HCab    T    G        0      0        2 
  19 chr19_57975840     HPrz    T    G        0      0        2 
  19 chr19_57975840     ZBoe    T    G      0.5      1        2 
  19 chr19_57975840     ZGre    T    G        0      0        2 
  19 chr19_57975840     ZHar    T    G        0      0        2 
  19 chr19_57975840   Sample    T    G        0      0        2 
  19 chr19_57979758     AAsi    T    G        0      0        2 
  19 chr19_57979758     AKia    T    G        0      0        2 
  19 chr19_57979758     AOna    T    G        0      0        2 
  19 chr19_57979758     ASom    T    G        0      0        2 
  19 chr19_57979758     HCab    T    G        0      0        2 
  19 chr19_57979758     HPrz    T    G        0      0        2 
  19 chr19_57979758     ZBoe    T    G        1      2        2 
  19 chr19_57979758     ZGre    T    G        0      0        2 
  19 chr19_57979758     ZHar    T    G        0      0        2 
  19 chr19_57979758   Sample    T    G        0      0        2 
  19 chr19_57980612     AAsi    A    C        0      0        2 
  19 chr19_57980612     AKia    A    C        0      0        2 
  19 chr19_57980612     AOna    A    C        0      0        2 
  19 chr19_57980612     ASom    A    C        0      0        2 
  19 chr19_57980612     HCab    A    C        0      0        2 
  19 chr19_57980612     HPrz    A    C        0      0        2 
  19 chr19_57980612     ZBoe    A    C        0      0        2 
  19 chr19_57980612     ZGre    A    C        0      0        2 
  19 chr19_57980612     ZHar    A    C      0.5      1        2 
  19 chr19_57980612   Sample    A    C        0      0        2 
  19 chr19_57987599     AAsi    C    A        0      0        2 
  19 chr19_57987599     AKia    C    A        0      0        2 
  19 chr19_57987599     AOna    C    A        0      0        2 
  19 chr19_57987599     ASom    C    A        0      0        2 
  19 chr19_57987599     HCab    C    A        0      0        2 
  19 chr19_57987599     HPrz    C    A        0      0        2 
  19 chr19_57987599     ZBoe    C    A      0.5      1        2 
  19 chr19_57987599     ZGre    C    A        0      0        2 
  19 chr19_57987599     ZHar    C    A        0      0        2 
  19 chr19_57987599   Sample    C    A        0      0        2 
  19 chr19_57988425     AAsi    C    G        1      2        2 
  19 chr19_57988425     AKia    C    G        0      0        2 
  19 chr19_57988425     AOna    C    G        0      0        2 
  19 chr19_57988425     ASom    C    G        0      0        2 
  19 chr19_57988425     HCab    C    G        0      0        2 
  19 chr19_57988425     HPrz    C    G        0      0        2 
  19 chr19_57988425     ZBoe    C    G        0      0        2 
  19 chr19_57988425     ZGre    C    G        0      0        2 
  19 chr19_57988425     ZHar    C    G        0      0        2 
  19 chr19_57988425   Sample    C    G        0      0        2 
  19 chr19_57991213     AAsi    G    T        0      0        2 
  19 chr19_57991213     AKia    G    T        0      0        2 
  19 chr19_57991213     AOna    G    T        0      0        2 
  19 chr19_57991213     ASom    G    T        0      0        2 
  19 chr19_57991213     HCab    G    T        0      0        2 
  19 chr19_57991213     HPrz    G    T        0      0        2 
  19 chr19_57991213     ZBoe    G    T        0      0        2 
  19 chr19_57991213     ZGre    G    T        0      0        2 
  19 chr19_57991213     ZHar    G    T      0.5      1        2 
  19 chr19_57991213   Sample    G    T        0      0        2 
  19 chr19_57992870     AAsi    G    T        0      0        2 
  19 chr19_57992870     AKia    G    T        0      0        2 
  19 chr19_57992870     AOna    G    T        0      0        2 
  19 chr19_57992870     ASom    G    T        0      0        2 
  19 chr19_57992870     HCab    G    T        0      0        2 
  19 chr19_57992870     HPrz    G    T        0      0        2 
  19 chr19_57992870     ZBoe    G    T        0      0        2 
  19 chr19_57992870     ZGre    G    T        0      0        2 
  19 chr19_57992870     ZHar    G    T        1      2        2 
  19 chr19_57992870   Sample    G    T        0      0        2 
  19 chr19_57995733     AAsi    G    T        0      0        2 
  19 chr19_57995733     AKia    G    T        0      0        2 
  19 chr19_57995733     AOna    G    T        0      0        2 
  19 chr19_57995733     ASom    G    T        0      0        2 
  19 chr19_57995733     HCab    G    T      0.5      1        2 
  19 chr19_57995733     HPrz    G    T        0      0        2 
  19 chr19_57995733     ZBoe    G    T        0      0        2 
  19 chr19_57995733     ZGre    G    T        0      0        2 
  19 chr19_57995733     ZHar    G    T        0      0        2 
  19 chr19_57995733   Sample    G    T        0      0        2 
  19 chr19_58004168     AAsi    T    G        0      0        2 
  19 chr19_58004168     AKia    T    G        0      0        2 
  19 chr19_58004168     AOna    T    G        0      0        2 
  19 chr19_58004168     ASom    T    G      0.5      1        2 
  19 chr19_58004168     HCab    T    G        0      0        2 
  19 chr19_58004168     HPrz    T    G        0      0        2 
  19 chr19_58004168     ZBoe    T    G        0      0        2 
  19 chr19_58004168     ZGre    T    G        0      0        2 
  19 chr19_58004168     ZHar    T    G        0      0        2 
  19 chr19_58004168   Sample    T    G        0      0        2 
  19 chr19_58008175     AAsi    C    G        0      0        2 
  19 chr19_58008175     AKia    C    G        0      0        2 
  19 chr19_58008175     AOna    C    G        0      0        2 
  19 chr19_58008175     ASom    C    G        0      0        2 
  19 chr19_58008175     HCab    C    G        0      0        2 
  19 chr19_58008175     HPrz    C    G        0      0        2 
  19 chr19_58008175     ZBoe    C    G        1      2        2 
  19 chr19_58008175     ZGre    C    G        0      0        2 
  19 chr19_58008175     ZHar    C    G        0      0        2 
  19 chr19_58008175   Sample    C    G        0      0        2 
  19 chr19_58066299     AAsi    C    G        0      0        2 
  19 chr19_58066299     AKia    C    G        0      0        2 
  19 chr19_58066299     AOna    C    G        0      0        2 
  19 chr19_58066299     ASom    C    G        0      0        2 
  19 chr19_58066299     HCab    C    G        0      0        2 
  19 chr19_58066299     HPrz    C    G        0      0        2 
  19 chr19_58066299     ZBoe    C    G      0.5      1        2 
  19 chr19_58066299     ZGre    C    G        1      2        2 
  19 chr19_58066299     ZHar    C    G        1      2        2 
  19 chr19_58066299   Sample    C    G        0      0        2 
  19 chr19_58077045     AAsi    G    C        0      0        2 
  19 chr19_58077045     AKia    G    C        0      0        2 
  19 chr19_58077045     AOna    G    C        0      0        2 
  19 chr19_58077045     ASom    G    C        0      0        2 
  19 chr19_58077045     HCab    G    C        0      0        2 
  19 chr19_58077045     HPrz    G    C        1      2        2 
  19 chr19_58077045     ZBoe    G    C        0      0        2 
  19 chr19_58077045     ZGre    G    C        0      0        2 
  19 chr19_58077045     ZHar    G    C        0      0        2 
  19 chr19_58077045   Sample    G    C        0      0        2 
  19 chr19_58083899     AAsi    G    C        0      0        2 
  19 chr19_58083899     AKia    G    C        0      0        2 
  19 chr19_58083899     AOna    G    C        0      0        2 
  19 chr19_58083899     ASom    G    C        0      0        2 
  19 chr19_58083899     HCab    G    C        0      0        2 
  19 chr19_58083899     HPrz    G    C        0      0        2 
  19 chr19_58083899     ZBoe    G    C      0.5      1        2 
  19 chr19_58083899     ZGre    G    C        0      0        2 
  19 chr19_58083899     ZHar    G    C        0      0        2 
  19 chr19_58083899   Sample    G    C        0      0        2 
  19 chr19_58084336     AAsi    C    G        0      0        2 
  19 chr19_58084336     AKia    C    G        1      2        2 
  19 chr19_58084336     AOna    C    G        1      2        2 
  19 chr19_58084336     ASom    C    G        0      0        2 
  19 chr19_58084336     HCab    C    G        0      0        2 
  19 chr19_58084336     HPrz    C    G        0      0        2 
  19 chr19_58084336     ZBoe    C    G        0      0        2 
  19 chr19_58084336     ZGre    C    G        0      0        2 
  19 chr19_58084336     ZHar    C    G        0      0        2 
  19 chr19_58084336   Sample    C    G        0      0        2 
  19 chr19_58090670     AAsi    T    G        0      0        2 
  19 chr19_58090670     AKia    T    G        0      0        2 
  19 chr19_58090670     AOna    T    G        0      0        2 
  19 chr19_58090670     ASom    T    G        0      0        2 
  19 chr19_58090670     HCab    T    G        0      0        2 
  19 chr19_58090670     HPrz    T    G        0      0        2 
  19 chr19_58090670     ZBoe    T    G      0.5      1        2 
  19 chr19_58090670     ZGre    T    G        0      0        2 
  19 chr19_58090670     ZHar    T    G        0      0        2 
  19 chr19_58090670   Sample    T    G        0      0        2 
  19 chr19_58103193     AAsi    C    G        1      2        2 
  19 chr19_58103193     AKia    C    G        0      0        2 
  19 chr19_58103193     AOna    C    G        0      0        2 
  19 chr19_58103193     ASom    C    G        1      2        2 
  19 chr19_58103193     HCab    C    G        0      0        2 
  19 chr19_58103193     HPrz    C    G        0      0        2 
  19 chr19_58103193     ZBoe    C    G        0      0        2 
  19 chr19_58103193     ZGre    C    G        0      0        2 
  19 chr19_58103193     ZHar    C    G        0      0        2 
  19 chr19_58103193   Sample    C    G        1      2        2 
  19 chr19_58111150     AAsi    G    C        0      0        2 
  19 chr19_58111150     AKia    G    C        0      0        2 
  19 chr19_58111150     AOna    G    C        0      0        2 
  19 chr19_58111150     ASom    G    C        0      0        2 
  19 chr19_58111150     HCab    G    C        0      0        2 
  19 chr19_58111150     HPrz    G    C        0      0        2 
  19 chr19_58111150     ZBoe    G    C        0      0        2 
  19 chr19_58111150     ZGre    G    C        0      0        2 
  19 chr19_58111150     ZHar    G    C        1      2        2 
  19 chr19_58111150   Sample    G    C        0      0        2 
  19 chr19_58129803     AAsi    A    C        0      0        2 
  19 chr19_58129803     AKia    A    C        0      0        2 
  19 chr19_58129803     AOna    A    C        0      0        2 
  19 chr19_58129803     ASom    A    C        0      0        2 
  19 chr19_58129803     HCab    A    C        0      0        2 
  19 chr19_58129803     HPrz    A    C        0      0        2 
  19 chr19_58129803     ZBoe    A    C        0      0        2 
  19 chr19_58129803     ZGre    A    C        1      2        2 
  19 chr19_58129803     ZHar    A    C        0      0        2 
  19 chr19_58129803   Sample    A    C        0      0        2 
  19 chr19_58130464     AAsi    G    C        0      0        2 
  19 chr19_58130464     AKia    G    C        0      0        2 
  19 chr19_58130464     AOna    G    C        0      0        2 
  19 chr19_58130464     ASom    G    C        0      0        2 
  19 chr19_58130464     HCab    G    C        0      0        2 
  19 chr19_58130464     HPrz    G    C        0      0        2 
  19 chr19_58130464     ZBoe    G    C        0      0        2 
  19 chr19_58130464     ZGre    G    C        1      2        2 
  19 chr19_58130464     ZHar    G    C        0      0        2 
  19 chr19_58130464   Sample    G    C        0      0        2 
  19 chr19_58131956     AAsi    A    T        0      0        2 
  19 chr19_58131956     AKia    A    T        0      0        2 
  19 chr19_58131956     AOna    A    T        0      0        2 
  19 chr19_58131956     ASom    A    T        0      0        2 
  19 chr19_58131956     HCab    A    T        1      2        2 
  19 chr19_58131956     HPrz    A    T        1      2        2 
  19 chr19_58131956     ZBoe    A    T        0      0        2 
  19 chr19_58131956     ZGre    A    T        0      0        2 
  19 chr19_58131956     ZHar    A    T        0      0        2 
  19 chr19_58131956   Sample    A    T        0      0        2 
  19 chr19_58140889     AAsi    G    C        0      0        2 
  19 chr19_58140889     AKia    G    C        0      0        2 
  19 chr19_58140889     AOna    G    C        0      0        2 
  19 chr19_58140889     ASom    G    C        0      0        2 
  19 chr19_58140889     HCab    G    C        1      2        2 
  19 chr19_58140889     HPrz    G    C        1      2        2 
  19 chr19_58140889     ZBoe    G    C        0      0        2 
  19 chr19_58140889     ZGre    G    C        0      0        2 
  19 chr19_58140889     ZHar    G    C        0      0        2 
  19 chr19_58140889   Sample    G    C        0      0        2 
  19 chr19_58151142     AAsi    A    T        0      0        2 
  19 chr19_58151142     AKia    A    T        0      0        2 
  19 chr19_58151142     AOna    A    T        0      0        2 
  19 chr19_58151142     ASom    A    T        0      0        2 
  19 chr19_58151142     HCab    A    T      0.5      1        2 
  19 chr19_58151142     HPrz    A    T        0      0        2 
  19 chr19_58151142     ZBoe    A    T        0      0        2 
  19 chr19_58151142     ZGre    A    T        0      0        2 
  19 chr19_58151142     ZHar    A    T        0      0        2 
  19 chr19_58151142   Sample    A    T        0      0        2 
  19 chr19_58153555     AAsi    C    A        1      2        2 
  19 chr19_58153555     AKia    C    A        0      0        2 
  19 chr19_58153555     AOna    C    A        0      0        2 
  19 chr19_58153555     ASom    C    A        1      2        2 
  19 chr19_58153555     HCab    C    A        0      0        2 
  19 chr19_58153555     HPrz    C    A        0      0        2 
  19 chr19_58153555     ZBoe    C    A        0      0        2 
  19 chr19_58153555     ZGre    C    A        0      0        2 
  19 chr19_58153555     ZHar    C    A        0      0        2 
  19 chr19_58153555   Sample    C    A        1      2        2 
  19 chr19_58198213     AAsi    G    T        0      0        2 
  19 chr19_58198213     AKia    G    T        0      0        2 
  19 chr19_58198213     AOna    G    T        0      0        2 
  19 chr19_58198213     ASom    G    T        0      0        2 
  19 chr19_58198213     HCab    G    T        1      2        2 
  19 chr19_58198213     HPrz    G    T        1      2        2 
  19 chr19_58198213     ZBoe    G    T        0      0        2 
  19 chr19_58198213     ZGre    G    T        0      0        2 
  19 chr19_58198213     ZHar    G    T        0      0        2 
  19 chr19_58198213   Sample    G    T        0      0        2 
  19 chr19_58217270     AAsi    A    T        0      0        2 
  19 chr19_58217270     AKia    A    T      0.5      1        2 
  19 chr19_58217270     AOna    A    T        0      0        2 
  19 chr19_58217270     ASom    A    T        0      0        2 
  19 chr19_58217270     HCab    A    T        0      0        2 
  19 chr19_58217270     HPrz    A    T        0      0        2 
  19 chr19_58217270     ZBoe    A    T        0      0        2 
  19 chr19_58217270     ZGre    A    T        0      0        2 
  19 chr19_58217270     ZHar    A    T        0      0        2 
  19 chr19_58217270   Sample    A    T        0      0        2 
  19 chr19_58220164     AAsi    G    T        0      0        2 
  19 chr19_58220164     AKia    G    T        0      0        2 
  19 chr19_58220164     AOna    G    T        0      0        2 
  19 chr19_58220164     ASom    G    T        0      0        2 
  19 chr19_58220164     HCab    G    T        0      0        2 
  19 chr19_58220164     HPrz    G    T        0      0        2 
  19 chr19_58220164     ZBoe    G    T        1      2        2 
  19 chr19_58220164     ZGre    G    T        0      0        2 
  19 chr19_58220164     ZHar    G    T        0      0        2 
  19 chr19_58220164   Sample    G    T        0      0        2 
  19 chr19_58222575     AAsi    A    C        0      0        2 
  19 chr19_58222575     AKia    A    C        0      0        2 
  19 chr19_58222575     AOna    A    C        0      0        2 
  19 chr19_58222575     ASom    A    C        0      0        2 
  19 chr19_58222575     HCab    A    C        1      2        2 
  19 chr19_58222575     HPrz    A    C        1      2        2 
  19 chr19_58222575     ZBoe    A    C        0      0        2 
  19 chr19_58222575     ZGre    A    C        0      0        2 
  19 chr19_58222575     ZHar    A    C        0      0        2 
  19 chr19_58222575   Sample    A    C        0      0        2 
  19 chr19_58234387     AAsi    C    A        0      0        2 
  19 chr19_58234387     AKia    C    A        0      0        2 
  19 chr19_58234387     AOna    C    A        0      0        2 
  19 chr19_58234387     ASom    C    A        0      0        2 
  19 chr19_58234387     HCab    C    A        0      0        2 
  19 chr19_58234387     HPrz    C    A        0      0        2 
  19 chr19_58234387     ZBoe    C    A        0      0        2 
  19 chr19_58234387     ZGre    C    A        1      2        2 
  19 chr19_58234387     ZHar    C    A        0      0        2 
  19 chr19_58234387   Sample    C    A        0      0        2 
  19 chr19_58240400     AAsi    C    A        0      0        2 
  19 chr19_58240400     AKia    C    A        1      2        2 
  19 chr19_58240400     AOna    C    A        1      2        2 
  19 chr19_58240400     ASom    C    A        0      0        2 
  19 chr19_58240400     HCab    C    A        0      0        2 
  19 chr19_58240400     HPrz    C    A        0      0        2 
  19 chr19_58240400     ZBoe    C    A        0      0        2 
  19 chr19_58240400     ZGre    C    A        0      0        2 
  19 chr19_58240400     ZHar    C    A        0      0        2 
  19 chr19_58240400   Sample    C    A        0      0        2 
  19 chr19_58242103     AAsi    T    G        0      0        2 
  19 chr19_58242103     AKia    T    G        1      2        2 
  19 chr19_58242103     AOna    T    G        0      0        2 
  19 chr19_58242103     ASom    T    G        0      0        2 
  19 chr19_58242103     HCab    T    G        0      0        2 
  19 chr19_58242103     HPrz    T    G        0      0        2 
  19 chr19_58242103     ZBoe    T    G        0      0        2 
  19 chr19_58242103     ZGre    T    G        0      0        2 
  19 chr19_58242103     ZHar    T    G        0      0        2 
  19 chr19_58242103   Sample    T    G        0      0        2 
  19 chr19_58256766     AAsi    G    C        0      0        2 
  19 chr19_58256766     AKia    G    C        0      0        2 
  19 chr19_58256766     AOna    G    C        0      0        2 
  19 chr19_58256766     ASom    G    C        0      0        2 
  19 chr19_58256766     HCab    G    C        0      0        2 
  19 chr19_58256766     HPrz    G    C        0      0        2 
  19 chr19_58256766     ZBoe    G    C        1      2        2 
  19 chr19_58256766     ZGre    G    C        0      0        2 
  19 chr19_58256766     ZHar    G    C        1      2        2 
  19 chr19_58256766   Sample    G    C        0      0        2 
  19 chr19_58290711     AAsi    C    A      0.5      1        2 
  19 chr19_58290711     AKia    C    A        0      0        2 
  19 chr19_58290711     AOna    C    A        0      0        2 
  19 chr19_58290711     ASom    C    A        0      0        2 
  19 chr19_58290711     HCab    C    A        0      0        2 
  19 chr19_58290711     HPrz    C    A        0      0        2 
  19 chr19_58290711     ZBoe    C    A        0      0        2 
  19 chr19_58290711     ZGre    C    A        0      0        2 
  19 chr19_58290711     ZHar    C    A        0      0        2 
  19 chr19_58290711   Sample    C    A        1      2        2 
  19 chr19_58339239     AAsi    A    C        0      0        2 
  19 chr19_58339239     AKia    A    C        0      0        2 
  19 chr19_58339239     AOna    A    C        0      0        2 
  19 chr19_58339239     ASom    A    C        0      0        2 
  19 chr19_58339239     HCab    A    C        1      2        2 
  19 chr19_58339239     HPrz    A    C        1      2        2 
  19 chr19_58339239     ZBoe    A    C        0      0        2 
  19 chr19_58339239     ZGre    A    C        0      0        2 
  19 chr19_58339239     ZHar    A    C        0      0        2 
  19 chr19_58339239   Sample    A    C        0      0        2 
  19 chr19_58346380     AAsi    A    T        0      0        2 
  19 chr19_58346380     AKia    A    T        0      0        2 
  19 chr19_58346380     AOna    A    T        0      0        2 
  19 chr19_58346380     ASom    A    T        0      0        2 
  19 chr19_58346380     HCab    A    T        0      0        2 
  19 chr19_58346380     HPrz    A    T        0      0        2 
  19 chr19_58346380     ZBoe    A    T        0      0        2 
  19 chr19_58346380     ZGre    A    T        0      0        2 
  19 chr19_58346380     ZHar    A    T        1      2        2 
  19 chr19_58346380   Sample    A    T        0      0        2 
  19 chr19_58352584     AAsi    A    T        0      0        2 
  19 chr19_58352584     AKia    A    T        0      0        2 
  19 chr19_58352584     AOna    A    T        0      0        2 
  19 chr19_58352584     ASom    A    T        0      0        2 
  19 chr19_58352584     HCab    A    T        0      0        2 
  19 chr19_58352584     HPrz    A    T        0      0        2 
  19 chr19_58352584     ZBoe    A    T        0      0        2 
  19 chr19_58352584     ZGre    A    T        1      2        2 
  19 chr19_58352584     ZHar    A    T        0      0        2 
  19 chr19_58352584   Sample    A    T        0      0        2 
  19 chr19_58399190     AAsi    C    A        0      0        2 
  19 chr19_58399190     AKia    C    A        0      0        2 
  19 chr19_58399190     AOna    C    A        0      0        2 
  19 chr19_58399190     ASom    C    A        0      0        2 
  19 chr19_58399190     HCab    C    A        0      0        2 
  19 chr19_58399190     HPrz    C    A      0.5      1        2 
  19 chr19_58399190     ZBoe    C    A        0      0        2 
  19 chr19_58399190     ZGre    C    A        0      0        2 
  19 chr19_58399190     ZHar    C    A        0      0        2 
  19 chr19_58399190   Sample    C    A        0      0        2 
  19 chr19_58403150     AAsi    A    T        0      0        2 
  19 chr19_58403150     AKia    A    T        0      0        2 
  19 chr19_58403150     AOna    A    T        0      0        2 
  19 chr19_58403150     ASom    A    T        0      0        2 
  19 chr19_58403150     HCab    A    T        0      0        2 
  19 chr19_58403150     HPrz    A    T        0      0        2 
  19 chr19_58403150     ZBoe    A    T        0      0        2 
  19 chr19_58403150     ZGre    A    T        0      0        2 
  19 chr19_58403150     ZHar    A    T      0.5      1        2 
  19 chr19_58403150   Sample    A    T        0      0        2 
  19 chr19_58406822     AAsi    C    G      0.5      1        2 
  19 chr19_58406822     AKia    C    G        0      0        2 
  19 chr19_58406822     AOna    C    G        1      2        2 
  19 chr19_58406822     ASom    C    G        1      2        2 
  19 chr19_58406822     HCab    C    G        0      0        2 
  19 chr19_58406822     HPrz    C    G        0      0        2 
  19 chr19_58406822     ZBoe    C    G        0      0        2 
  19 chr19_58406822     ZGre    C    G        0      0        2 
  19 chr19_58406822     ZHar    C    G        0      0        2 
  19 chr19_58406822   Sample    C    G        1      2        2 
  19 chr19_58409888     AAsi    G    C        1      2        2 
  19 chr19_58409888     AKia    G    C        0      0        2 
  19 chr19_58409888     AOna    G    C        0      0        2 
  19 chr19_58409888     ASom    G    C        1      2        2 
  19 chr19_58409888     HCab    G    C        0      0        2 
  19 chr19_58409888     HPrz    G    C        0      0        2 
  19 chr19_58409888     ZBoe    G    C        0      0        2 
  19 chr19_58409888     ZGre    G    C        0      0        2 
  19 chr19_58409888     ZHar    G    C        0      0        2 
  19 chr19_58409888   Sample    G    C        1      2        2 
  19 chr19_58414562     AAsi    C    G        0      0        2 
  19 chr19_58414562     AKia    C    G        0      0        2 
  19 chr19_58414562     AOna    C    G        0      0        2 
  19 chr19_58414562     ASom    C    G        0      0        2 
  19 chr19_58414562     HCab    C    G        0      0        2 
  19 chr19_58414562     HPrz    C    G        0      0        2 
  19 chr19_58414562     ZBoe    C    G        0      0        2 
  19 chr19_58414562     ZGre    C    G        0      0        2 
  19 chr19_58414562     ZHar    C    G      0.5      1        2 
  19 chr19_58414562   Sample    C    G        0      0        2 
  19 chr19_58419130     AAsi    G    C        0      0        2 
  19 chr19_58419130     AKia    G    C        0      0        2 
  19 chr19_58419130     AOna    G    C        0      0        2 
  19 chr19_58419130     ASom    G    C        0      0        2 
  19 chr19_58419130     HCab    G    C      0.5      1        2 
  19 chr19_58419130     HPrz    G    C        0      0        2 
  19 chr19_58419130     ZBoe    G    C        0      0        2 
  19 chr19_58419130     ZGre    G    C        0      0        2 
  19 chr19_58419130     ZHar    G    C        0      0        2 
  19 chr19_58419130   Sample    G    C        0      0        2 
  19 chr19_58419760     AAsi    G    C        0      0        2 
  19 chr19_58419760     AKia    G    C        1      2        2 
  19 chr19_58419760     AOna    G    C        0      0        2 
  19 chr19_58419760     ASom    G    C        0      0        2 
  19 chr19_58419760     HCab    G    C        0      0        2 
  19 chr19_58419760     HPrz    G    C        0      0        2 
  19 chr19_58419760     ZBoe    G    C        0      0        2 
  19 chr19_58419760     ZGre    G    C        0      0        2 
  19 chr19_58419760     ZHar    G    C        0      0        2 
  19 chr19_58419760   Sample    G    C        0      0        2 
  19 chr19_58455336     AAsi    G    T        0      0        2 
  19 chr19_58455336     AKia    G    T        0      0        2 
  19 chr19_58455336     AOna    G    T        1      2        2 
  19 chr19_58455336     ASom    G    T        0      0        2 
  19 chr19_58455336     HCab    G    T        0      0        2 
  19 chr19_58455336     HPrz    G    T        0      0        2 
  19 chr19_58455336     ZBoe    G    T        0      0        2 
  19 chr19_58455336     ZGre    G    T        0      0        2 
  19 chr19_58455336     ZHar    G    T        0      0        2 
  19 chr19_58455336   Sample    G    T        0      0        2 
  19 chr19_58468480     AAsi    C    G        0      0        2 
  19 chr19_58468480     AKia    C    G        0      0        2 
  19 chr19_58468480     AOna    C    G        0      0        2 
  19 chr19_58468480     ASom    C    G        0      0        2 
  19 chr19_58468480     HCab    C    G      0.5      1        2 
  19 chr19_58468480     HPrz    C    G        0      0        2 
  19 chr19_58468480     ZBoe    C    G        0      0        2 
  19 chr19_58468480     ZGre    C    G        0      0        2 
  19 chr19_58468480     ZHar    C    G        0      0        2 
  19 chr19_58468480   Sample    C    G        0      0        2 
  19 chr19_58469708     AAsi    T    A        0      0        2 
  19 chr19_58469708     AKia    T    A        0      0        2 
  19 chr19_58469708     AOna    T    A        0      0        2 
  19 chr19_58469708     ASom    T    A        0      0        2 
  19 chr19_58469708     HCab    T    A      0.5      1        2 
  19 chr19_58469708     HPrz    T    A      0.5      1        2 
  19 chr19_58469708     ZBoe    T    A        0      0        2 
  19 chr19_58469708     ZGre    T    A        0      0        2 
  19 chr19_58469708     ZHar    T    A        0      0        2 
  19 chr19_58469708   Sample    T    A        0      0        2 
  19 chr19_58539542     AAsi    C    G        0      0        2 
  19 chr19_58539542     AKia    C    G        0      0        2 
  19 chr19_58539542     AOna    C    G        0      0        2 
  19 chr19_58539542     ASom    C    G        0      0        2 
  19 chr19_58539542     HCab    C    G        1      2        2 
  19 chr19_58539542     HPrz    C    G        1      2        2 
  19 chr19_58539542     ZBoe    C    G        0      0        2 
  19 chr19_58539542     ZGre    C    G        0      0        2 
  19 chr19_58539542     ZHar    C    G        0      0        2 
  19 chr19_58539542   Sample    C    G        0      0        2 
  19 chr19_58561352     AAsi    C    A        0      0        2 
  19 chr19_58561352     AKia    C    A        0      0        2 
  19 chr19_58561352     AOna    C    A        0      0        2 
  19 chr19_58561352     ASom    C    A        0      0        2 
  19 chr19_58561352     HCab    C    A        1      2        2 
  19 chr19_58561352     HPrz    C    A        1      2        2 
  19 chr19_58561352     ZBoe    C    A      0.5      1        2 
  19 chr19_58561352     ZGre    C    A        0      0        2 
  19 chr19_58561352     ZHar    C    A        1      2        2 
  19 chr19_58561352   Sample    C    A        0      0        2 
  19 chr19_58601195     AAsi    G    C        0      0        2 
  19 chr19_58601195     AKia    G    C        0      0        2 
  19 chr19_58601195     AOna    G    C        0      0        2 
  19 chr19_58601195     ASom    G    C        0      0        2 
  19 chr19_58601195     HCab    G    C        0      0        2 
  19 chr19_58601195     HPrz    G    C        0      0        2 
  19 chr19_58601195     ZBoe    G    C        0      0        2 
  19 chr19_58601195     ZGre    G    C        0      0        2 
  19 chr19_58601195     ZHar    G    C      0.5      1        2 
  19 chr19_58601195   Sample    G    C        0      0        2 
  19 chr19_58637983     AAsi    C    G        0      0        2 
  19 chr19_58637983     AKia    C    G        0      0        2 
  19 chr19_58637983     AOna    C    G        0      0        2 
  19 chr19_58637983     ASom    C    G        0      0        2 
  19 chr19_58637983     HCab    C    G        1      2        2 
  19 chr19_58637983     HPrz    C    G        1      2        2 
  19 chr19_58637983     ZBoe    C    G        0      0        2 
  19 chr19_58637983     ZGre    C    G        0      0        2 
  19 chr19_58637983     ZHar    C    G        0      0        2 
  19 chr19_58637983   Sample    C    G        0      0        2 
  19 chr19_58647791     AAsi    G    C        0      0        2 
  19 chr19_58647791     AKia    G    C        0      0        2 
  19 chr19_58647791     AOna    G    C        0      0        2 
  19 chr19_58647791     ASom    G    C        0      0        2 
  19 chr19_58647791     HCab    G    C        1      2        2 
  19 chr19_58647791     HPrz    G    C        1      2        2 
  19 chr19_58647791     ZBoe    G    C        0      0        2 
  19 chr19_58647791     ZGre    G    C        0      0        2 
  19 chr19_58647791     ZHar    G    C        0      0        2 
  19 chr19_58647791   Sample    G    C        0      0        2 
  19 chr19_58655196     AAsi    A    C        1      2        2 
  19 chr19_58655196     AKia    A    C        0      0        2 
  19 chr19_58655196     AOna    A    C        0      0        2 
  19 chr19_58655196     ASom    A    C        1      2        2 
  19 chr19_58655196     HCab    A    C        0      0        2 
  19 chr19_58655196     HPrz    A    C        0      0        2 
  19 chr19_58655196     ZBoe    A    C        0      0        2 
  19 chr19_58655196     ZGre    A    C        0      0        2 
  19 chr19_58655196     ZHar    A    C        0      0        2 
  19 chr19_58655196   Sample    A    C        1      2        2 
  19 chr19_58655747     AAsi    T    G        0      0        2 
  19 chr19_58655747     AKia    T    G        1      2        2 
  19 chr19_58655747     AOna    T    G        0      0        2 
  19 chr19_58655747     ASom    T    G        0      0        2 
  19 chr19_58655747     HCab    T    G        0      0        2 
  19 chr19_58655747     HPrz    T    G        0      0        2 
  19 chr19_58655747     ZBoe    T    G        0      0        2 
  19 chr19_58655747     ZGre    T    G        0      0        2 
  19 chr19_58655747     ZHar    T    G        0      0        2 
  19 chr19_58655747   Sample    T    G        0      0        2 
  19 chr19_58688702     AAsi    G    T        0      0        2 
  19 chr19_58688702     AKia    G    T        0      0        2 
  19 chr19_58688702     AOna    G    T        1      2        2 
  19 chr19_58688702     ASom    G    T        0      0        2 
  19 chr19_58688702     HCab    G    T        0      0        2 
  19 chr19_58688702     HPrz    G    T        0      0        2 
  19 chr19_58688702     ZBoe    G    T        0      0        2 
  19 chr19_58688702     ZGre    G    T        0      0        2 
  19 chr19_58688702     ZHar    G    T        0      0        2 
  19 chr19_58688702   Sample    G    T        0      0        2 
  19 chr19_58689242     AAsi    A    C        0      0        2 
  19 chr19_58689242     AKia    A    C        1      2        2 
  19 chr19_58689242     AOna    A    C        0      0        2 
  19 chr19_58689242     ASom    A    C        0      0        2 
  19 chr19_58689242     HCab    A    C        0      0        2 
  19 chr19_58689242     HPrz    A    C        0      0        2 
  19 chr19_58689242     ZBoe    A    C        0      0        2 
  19 chr19_58689242     ZGre    A    C        0      0        2 
  19 chr19_58689242     ZHar    A    C        0      0        2 
  19 chr19_58689242   Sample    A    C        0      0        2 
  19 chr19_58694045     AAsi    G    T        0      0        2 
  19 chr19_58694045     AKia    G    T        0      0        2 
  19 chr19_58694045     AOna    G    T        0      0        2 
  19 chr19_58694045     ASom    G    T        0      0        2 
  19 chr19_58694045     HCab    G    T      0.5      1        2 
  19 chr19_58694045     HPrz    G    T        0      0        2 
  19 chr19_58694045     ZBoe    G    T        0      0        2 
  19 chr19_58694045     ZGre    G    T        0      0        2 
  19 chr19_58694045     ZHar    G    T        0      0        2 
  19 chr19_58694045   Sample    G    T        0      0        2 
  19 chr19_58696503     AAsi    G    T        0      0        2 
  19 chr19_58696503     AKia    G    T        0      0        2 
  19 chr19_58696503     AOna    G    T        0      0        2 
  19 chr19_58696503     ASom    G    T        0      0        2 
  19 chr19_58696503     HCab    G    T      0.5      1        2 
  19 chr19_58696503     HPrz    G    T        0      0        2 
  19 chr19_58696503     ZBoe    G    T        0      0        2 
  19 chr19_58696503     ZGre    G    T        0      0        2 
  19 chr19_58696503     ZHar    G    T        0      0        2 
  19 chr19_58696503   Sample    G    T        0      0        2 
  19 chr19_58730168     AAsi    T    G        0      0        2 
  19 chr19_58730168     AKia    T    G        0      0        2 
  19 chr19_58730168     AOna    T    G        0      0        2 
  19 chr19_58730168     ASom    T    G        0      0        2 
  19 chr19_58730168     HCab    T    G      0.5      1        2 
  19 chr19_58730168     HPrz    T    G        0      0        2 
  19 chr19_58730168     ZBoe    T    G        0      0        2 
  19 chr19_58730168     ZGre    T    G        0      0        2 
  19 chr19_58730168     ZHar    T    G        0      0        2 
  19 chr19_58730168   Sample    T    G        0      0        2 
  19 chr19_58773836     AAsi    T    G        1      2        2 
  19 chr19_58773836     AKia    T    G        0      0        2 
  19 chr19_58773836     AOna    T    G        0      0        2 
  19 chr19_58773836     ASom    T    G        0      0        2 
  19 chr19_58773836     HCab    T    G        0      0        2 
  19 chr19_58773836     HPrz    T    G        0      0        2 
  19 chr19_58773836     ZBoe    T    G        0      0        2 
  19 chr19_58773836     ZGre    T    G        0      0        2 
  19 chr19_58773836     ZHar    T    G        0      0        2 
  19 chr19_58773836   Sample    T    G        1      2        2 
  19 chr19_58795700     AAsi    T    A        0      0        2 
  19 chr19_58795700     AKia    T    A        0      0        2 
  19 chr19_58795700     AOna    T    A        0      0        2 
  19 chr19_58795700     ASom    T    A        0      0        2 
  19 chr19_58795700     HCab    T    A      0.5      1        2 
  19 chr19_58795700     HPrz    T    A        0      0        2 
  19 chr19_58795700     ZBoe    T    A        0      0        2 
  19 chr19_58795700     ZGre    T    A        0      0        2 
  19 chr19_58795700     ZHar    T    A        0      0        2 
  19 chr19_58795700   Sample    T    A        0      0        2 
  19 chr19_58804739     AAsi    C    A      0.5      1        2 
  19 chr19_58804739     AKia    C    A        0      0        2 
  19 chr19_58804739     AOna    C    A        0      0        2 
  19 chr19_58804739     ASom    C    A        0      0        2 
  19 chr19_58804739     HCab    C    A        0      0        2 
  19 chr19_58804739     HPrz    C    A        0      0        2 
  19 chr19_58804739     ZBoe    C    A        0      0        2 
  19 chr19_58804739     ZGre    C    A        0      0        2 
  19 chr19_58804739     ZHar    C    A        0      0        2 
  19 chr19_58804739   Sample    C    A        0      0        2 
  19 chr19_58862769     AAsi    A    T        1      2        2 
  19 chr19_58862769     AKia    A    T        0      0        2 
  19 chr19_58862769     AOna    A    T        0      0        2 
  19 chr19_58862769     ASom    A    T        1      2        2 
  19 chr19_58862769     HCab    A    T        1      2        2 
  19 chr19_58862769     HPrz    A    T        1      2        2 
  19 chr19_58862769     ZBoe    A    T        0      0        2 
  19 chr19_58862769     ZGre    A    T        0      0        2 
  19 chr19_58862769     ZHar    A    T        0      0        2 
  19 chr19_58862769   Sample    A    T        1      2        2 
  19 chr19_58865048     AAsi    G    T        1      2        2 
  19 chr19_58865048     AKia    G    T        0      0        2 
  19 chr19_58865048     AOna    G    T        0      0        2 
  19 chr19_58865048     ASom    G    T        1      2        2 
  19 chr19_58865048     HCab    G    T        0      0        2 
  19 chr19_58865048     HPrz    G    T        0      0        2 
  19 chr19_58865048     ZBoe    G    T        0      0        2 
  19 chr19_58865048     ZGre    G    T        0      0        2 
  19 chr19_58865048     ZHar    G    T        0      0        2 
  19 chr19_58865048   Sample    G    T        1      2        2 
  19 chr19_58865979     AAsi    G    T        0      0        2 
  19 chr19_58865979     AKia    G    T        1      2        2 
  19 chr19_58865979     AOna    G    T        0      0        2 
  19 chr19_58865979     ASom    G    T        0      0        2 
  19 chr19_58865979     HCab    G    T        0      0        2 
  19 chr19_58865979     HPrz    G    T        0      0        2 
  19 chr19_58865979     ZBoe    G    T        0      0        2 
  19 chr19_58865979     ZGre    G    T        0      0        2 
  19 chr19_58865979     ZHar    G    T        0      0        2 
  19 chr19_58865979   Sample    G    T        0      0        2 
  19 chr19_58875273     AAsi    A    T        0      0        2 
  19 chr19_58875273     AKia    A    T        0      0        2 
  19 chr19_58875273     AOna    A    T        1      2        2 
  19 chr19_58875273     ASom    A    T        0      0        2 
  19 chr19_58875273     HCab    A    T        0      0        2 
  19 chr19_58875273     HPrz    A    T        0      0        2 
  19 chr19_58875273     ZBoe    A    T        0      0        2 
  19 chr19_58875273     ZGre    A    T        0      0        2 
  19 chr19_58875273     ZHar    A    T        0      0        2 
  19 chr19_58875273   Sample    A    T        0      0        2 
  19 chr19_58903657     AAsi    C    A        0      0        2 
  19 chr19_58903657     AKia    C    A        0      0        2 
  19 chr19_58903657     AOna    C    A        0      0        2 
  19 chr19_58903657     ASom    C    A        0      0        2 
  19 chr19_58903657     HCab    C    A      0.5      1        2 
  19 chr19_58903657     HPrz    C    A        0      0        2 
  19 chr19_58903657     ZBoe    C    A        0      0        2 
  19 chr19_58903657     ZGre    C    A        0      0        2 
  19 chr19_58903657     ZHar    C    A        0      0        2 
  19 chr19_58903657   Sample    C    A        0      0        2 
  19 chr19_58920497     AAsi    G    C        0      0        2 
  19 chr19_58920497     AKia    G    C        0      0        2 
  19 chr19_58920497     AOna    G    C        0      0        2 
  19 chr19_58920497     ASom    G    C        0      0        2 
  19 chr19_58920497     HCab    G    C      0.5      1        2 
  19 chr19_58920497     HPrz    G    C        0      0        2 
  19 chr19_58920497     ZBoe    G    C        0      0        2 
  19 chr19_58920497     ZGre    G    C        0      0        2 
  19 chr19_58920497     ZHar    G    C        0      0        2 
  19 chr19_58920497   Sample    G    C        0      0        2 
  19 chr19_58939769     AAsi    C    A        0      0        2 
  19 chr19_58939769     AKia    C    A        0      0        2 
  19 chr19_58939769     AOna    C    A        0      0        2 
  19 chr19_58939769     ASom    C    A      0.5      1        2 
  19 chr19_58939769     HCab    C    A        0      0        2 
  19 chr19_58939769     HPrz    C    A        0      0        2 
  19 chr19_58939769     ZBoe    C    A        0      0        2 
  19 chr19_58939769     ZGre    C    A        0      0        2 
  19 chr19_58939769     ZHar    C    A        0      0        2 
  19 chr19_58939769   Sample    C    A        0      0        2 
  19 chr19_58944139     AAsi    T    A        1      2        2 
  19 chr19_58944139     AKia    T    A        1      2        2 
  19 chr19_58944139     AOna    T    A        0      0        2 
  19 chr19_58944139     ASom    T    A      0.5      1        2 
  19 chr19_58944139     HCab    T    A        0      0        2 
  19 chr19_58944139     HPrz    T    A        0      0        2 
  19 chr19_58944139     ZBoe    T    A        0      0        2 
  19 chr19_58944139     ZGre    T    A        0      0        2 
  19 chr19_58944139     ZHar    T    A        0      0        2 
  19 chr19_58944139   Sample    T    A        1      2        2 
  19 chr19_58971194     AAsi    T    A        0      0        2 
  19 chr19_58971194     AKia    T    A        0      0        2 
  19 chr19_58971194     AOna    T    A        0      0        2 
  19 chr19_58971194     ASom    T    A      0.5      1        2 
  19 chr19_58971194     HCab    T    A        0      0        2 
  19 chr19_58971194     HPrz    T    A        0      0        2 
  19 chr19_58971194     ZBoe    T    A        0      0        2 
  19 chr19_58971194     ZGre    T    A        0      0        2 
  19 chr19_58971194     ZHar    T    A        0      0        2 
  19 chr19_58971194   Sample    T    A        1      2        2 
  19 chr19_58974203     AAsi    G    T        0      0        2 
  19 chr19_58974203     AKia    G    T        0      0        2 
  19 chr19_58974203     AOna    G    T        0      0        2 
  19 chr19_58974203     ASom    G    T        0      0        2 
  19 chr19_58974203     HCab    G    T        1      2        2 
  19 chr19_58974203     HPrz    G    T        1      2        2 
  19 chr19_58974203     ZBoe    G    T        0      0        2 
  19 chr19_58974203     ZGre    G    T        0      0        2 
  19 chr19_58974203     ZHar    G    T        0      0        2 
  19 chr19_58974203   Sample    G    T        0      0        2 
  19 chr19_58976768     AAsi    A    C        1      2        2 
  19 chr19_58976768     AKia    A    C        0      0        2 
  19 chr19_58976768     AOna    A    C        0      0        2 
  19 chr19_58976768     ASom    A    C        1      2        2 
  19 chr19_58976768     HCab    A    C        0      0        2 
  19 chr19_58976768     HPrz    A    C        0      0        2 
  19 chr19_58976768     ZBoe    A    C        0      0        2 
  19 chr19_58976768     ZGre    A    C        0      0        2 
  19 chr19_58976768     ZHar    A    C        0      0        2 
  19 chr19_58976768   Sample    A    C        1      2        2 
  19 chr19_58981074     AAsi    T    G        0      0        2 
  19 chr19_58981074     AKia    T    G        0      0        2 
  19 chr19_58981074     AOna    T    G        0      0        2 
  19 chr19_58981074     ASom    T    G        0      0        2 
  19 chr19_58981074     HCab    T    G        1      2        2 
  19 chr19_58981074     HPrz    T    G        1      2        2 
  19 chr19_58981074     ZBoe    T    G        0      0        2 
  19 chr19_58981074     ZGre    T    G        0      0        2 
  19 chr19_58981074     ZHar    T    G        0      0        2 
  19 chr19_58981074   Sample    T    G        0      0        2 
  19 chr19_58995769     AAsi    T    A        0      0        2 
  19 chr19_58995769     AKia    T    A        0      0        2 
  19 chr19_58995769     AOna    T    A        0      0        2 
  19 chr19_58995769     ASom    T    A        0      0        2 
  19 chr19_58995769     HCab    T    A        1      2        2 
  19 chr19_58995769     HPrz    T    A        1      2        2 
  19 chr19_58995769     ZBoe    T    A        0      0        2 
  19 chr19_58995769     ZGre    T    A        0      0        2 
  19 chr19_58995769     ZHar    T    A        0      0        2 
  19 chr19_58995769   Sample    T    A        0      0        2 
  19 chr19_59002582     AAsi    C    A        0      0        2 
  19 chr19_59002582     AKia    C    A        0      0        2 
  19 chr19_59002582     AOna    C    A        0      0        2 
  19 chr19_59002582     ASom    C    A        0      0        2 
  19 chr19_59002582     HCab    C    A        0      0        2 
  19 chr19_59002582     HPrz    C    A        0      0        2 
  19 chr19_59002582     ZBoe    C    A        0      0        2 
  19 chr19_59002582     ZGre    C    A        0      0        2 
  19 chr19_59002582     ZHar    C    A        1      2        2 
  19 chr19_59002582   Sample    C    A        0      0        2 
  19 chr19_59014548     AAsi    T    A        0      0        2 
  19 chr19_59014548     AKia    T    A        0      0        2 
  19 chr19_59014548     AOna    T    A        0      0        2 
  19 chr19_59014548     ASom    T    A        0      0        2 
  19 chr19_59014548     HCab    T    A        0      0        2 
  19 chr19_59014548     HPrz    T    A        0      0        2 
  19 chr19_59014548     ZBoe    T    A      0.5      1        2 
  19 chr19_59014548     ZGre    T    A        0      0        2 
  19 chr19_59014548     ZHar    T    A        0      0        2 
  19 chr19_59014548   Sample    T    A        0      0        2 
  19 chr19_59017920     AAsi    T    A        0      0        2 
  19 chr19_59017920     AKia    T    A        0      0        2 
  19 chr19_59017920     AOna    T    A        0      0        2 
  19 chr19_59017920     ASom    T    A        0      0        2 
  19 chr19_59017920     HCab    T    A        0      0        2 
  19 chr19_59017920     HPrz    T    A        0      0        2 
  19 chr19_59017920     ZBoe    T    A        0      0        2 
  19 chr19_59017920     ZGre    T    A        0      0        2 
  19 chr19_59017920     ZHar    T    A      0.5      1        2 
  19 chr19_59017920   Sample    T    A        0      0        2 
  19 chr19_59038108     AAsi    T    A        0      0        2 
  19 chr19_59038108     AKia    T    A        0      0        2 
  19 chr19_59038108     AOna    T    A        0      0        2 
  19 chr19_59038108     ASom    T    A        0      0        2 
  19 chr19_59038108     HCab    T    A        0      0        2 
  19 chr19_59038108     HPrz    T    A        0      0        2 
  19 chr19_59038108     ZBoe    T    A        1      2        2 
  19 chr19_59038108     ZGre    T    A        0      0        2 
  19 chr19_59038108     ZHar    T    A        0      0        2 
  19 chr19_59038108   Sample    T    A        0      0        2 
  19 chr19_59042062     AAsi    A    T        0      0        2 
  19 chr19_59042062     AKia    A    T        0      0        2 
  19 chr19_59042062     AOna    A    T        0      0        2 
  19 chr19_59042062     ASom    A    T        0      0        2 
  19 chr19_59042062     HCab    A    T        1      2        2 
  19 chr19_59042062     HPrz    A    T        1      2        2 
  19 chr19_59042062     ZBoe    A    T        0      0        2 
  19 chr19_59042062     ZGre    A    T        0      0        2 
  19 chr19_59042062     ZHar    A    T        0      0        2 
  19 chr19_59042062   Sample    A    T        0      0        2 
  19 chr19_59050227     AAsi    G    T        0      0        2 
  19 chr19_59050227     AKia    G    T        0      0        2 
  19 chr19_59050227     AOna    G    T        1      2        2 
  19 chr19_59050227     ASom    G    T        0      0        2 
  19 chr19_59050227     HCab    G    T        0      0        2 
  19 chr19_59050227     HPrz    G    T        0      0        2 
  19 chr19_59050227     ZBoe    G    T        0      0        2 
  19 chr19_59050227     ZGre    G    T        0      0        2 
  19 chr19_59050227     ZHar    G    T        0      0        2 
  19 chr19_59050227   Sample    G    T        0      0        2 
  19 chr19_59058416     AAsi    T    G        0      0        2 
  19 chr19_59058416     AKia    T    G      0.5      1        2 
  19 chr19_59058416     AOna    T    G        0      0        2 
  19 chr19_59058416     ASom    T    G        0      0        2 
  19 chr19_59058416     HCab    T    G        0      0        2 
  19 chr19_59058416     HPrz    T    G        0      0        2 
  19 chr19_59058416     ZBoe    T    G        0      0        2 
  19 chr19_59058416     ZGre    T    G        0      0        2 
  19 chr19_59058416     ZHar    T    G        0      0        2 
  19 chr19_59058416   Sample    T    G        0      0        2 
  19 chr19_59066341     AAsi    A    C        0      0        2 
  19 chr19_59066341     AKia    A    C        0      0        2 
  19 chr19_59066341     AOna    A    C        0      0        2 
  19 chr19_59066341     ASom    A    C        0      0        2 
  19 chr19_59066341     HCab    A    C        0      0        2 
  19 chr19_59066341     HPrz    A    C        0      0        2 
  19 chr19_59066341     ZBoe    A    C        0      0        2 
  19 chr19_59066341     ZGre    A    C        0      0        2 
  19 chr19_59066341     ZHar    A    C      0.5      1        2 
  19 chr19_59066341   Sample    A    C        0      0        2 
  19 chr19_59073957     AAsi    G    T        0      0        2 
  19 chr19_59073957     AKia    G    T        0      0        2 
  19 chr19_59073957     AOna    G    T        0      0        2 
  19 chr19_59073957     ASom    G    T        0      0        2 
  19 chr19_59073957     HCab    G    T        0      0        2 
  19 chr19_59073957     HPrz    G    T        0      0        2 
  19 chr19_59073957     ZBoe    G    T      0.5      1        2 
  19 chr19_59073957     ZGre    G    T        0      0        2 
  19 chr19_59073957     ZHar    G    T        0      0        2 
  19 chr19_59073957   Sample    G    T        0      0        2 
  19 chr19_59079453     AAsi    C    A        0      0        2 
  19 chr19_59079453     AKia    C    A        0      0        2 
  19 chr19_59079453     AOna    C    A        0      0        2 
  19 chr19_59079453     ASom    C    A        0      0        2 
  19 chr19_59079453     HCab    C    A        0      0        2 
  19 chr19_59079453     HPrz    C    A        0      0        2 
  19 chr19_59079453     ZBoe    C    A        0      0        2 
  19 chr19_59079453     ZGre    C    A        0      0        2 
  19 chr19_59079453     ZHar    C    A      0.5      1        2 
  19 chr19_59079453   Sample    C    A        0      0        2 
  19 chr19_59083734     AAsi    G    C        0      0        2 
  19 chr19_59083734     AKia    G    C        0      0        2 
  19 chr19_59083734     AOna    G    C        0      0        2 
  19 chr19_59083734     ASom    G    C        0      0        2 
  19 chr19_59083734     HCab    G    C        0      0        2 
  19 chr19_59083734     HPrz    G    C        0      0        2 
  19 chr19_59083734     ZBoe    G    C        0      0        2 
  19 chr19_59083734     ZGre    G    C        0      0        2 
  19 chr19_59083734     ZHar    G    C      0.5      1        2 
  19 chr19_59083734   Sample    G    C        0      0        2 
  19 chr19_59087744     AAsi    C    A        0      0        2 
  19 chr19_59087744     AKia    C    A        0      0        2 
  19 chr19_59087744     AOna    C    A        0      0        2 
  19 chr19_59087744     ASom    C    A        0      0        2 
  19 chr19_59087744     HCab    C    A        1      2        2 
  19 chr19_59087744     HPrz    C    A        1      2        2 
  19 chr19_59087744     ZBoe    C    A        0      0        2 
  19 chr19_59087744     ZGre    C    A        0      0        2 
  19 chr19_59087744     ZHar    C    A        0      0        2 
  19 chr19_59087744   Sample    C    A        0      0        2 
  19 chr19_59099780     AAsi    T    G        0      0        2 
  19 chr19_59099780     AKia    T    G        0      0        2 
  19 chr19_59099780     AOna    T    G        0      0        2 
  19 chr19_59099780     ASom    T    G        0      0        2 
  19 chr19_59099780     HCab    T    G        0      0        2 
  19 chr19_59099780     HPrz    T    G        0      0        2 
  19 chr19_59099780     ZBoe    T    G        0      0        2 
  19 chr19_59099780     ZGre    T    G        0      0        2 
  19 chr19_59099780     ZHar    T    G      0.5      1        2 
  19 chr19_59099780   Sample    T    G        0      0        2 
  19 chr19_59126549     AAsi    G    C        0      0        2 
  19 chr19_59126549     AKia    G    C        0      0        2 
  19 chr19_59126549     AOna    G    C        0      0        2 
  19 chr19_59126549     ASom    G    C        0      0        2 
  19 chr19_59126549     HCab    G    C        1      2        2 
  19 chr19_59126549     HPrz    G    C        1      2        2 
  19 chr19_59126549     ZBoe    G    C        0      0        2 
  19 chr19_59126549     ZGre    G    C        0      0        2 
  19 chr19_59126549     ZHar    G    C        0      0        2 
  19 chr19_59126549   Sample    G    C        0      0        2 
  19 chr19_59143709     AAsi    G    T        0      0        2 
  19 chr19_59143709     AKia    G    T        0      0        2 
  19 chr19_59143709     AOna    G    T        0      0        2 
  19 chr19_59143709     ASom    G    T        0      0        2 
  19 chr19_59143709     HCab    G    T        0      0        2 
  19 chr19_59143709     HPrz    G    T        0      0        2 
  19 chr19_59143709     ZBoe    G    T      0.5      1        2 
  19 chr19_59143709     ZGre    G    T        0      0        2 
  19 chr19_59143709     ZHar    G    T        0      0        2 
  19 chr19_59143709   Sample    G    T        0      0        2 
  19 chr19_59146388     AAsi    G    C        0      0        2 
  19 chr19_59146388     AKia    G    C        0      0        2 
  19 chr19_59146388     AOna    G    C        0      0        2 
  19 chr19_59146388     ASom    G    C        0      0        2 
  19 chr19_59146388     HCab    G    C        1      2        2 
  19 chr19_59146388     HPrz    G    C        1      2        2 
  19 chr19_59146388     ZBoe    G    C        0      0        2 
  19 chr19_59146388     ZGre    G    C        0      0        2 
  19 chr19_59146388     ZHar    G    C        0      0        2 
  19 chr19_59146388   Sample    G    C        0      0        2 
  19 chr19_59148758     AAsi    A    T        0      0        2 
  19 chr19_59148758     AKia    A    T        0      0        2 
  19 chr19_59148758     AOna    A    T        0      0        2 
  19 chr19_59148758     ASom    A    T        0      0        2 
  19 chr19_59148758     HCab    A    T        0      0        2 
  19 chr19_59148758     HPrz    A    T        0      0        2 
  19 chr19_59148758     ZBoe    A    T        0      0        2 
  19 chr19_59148758     ZGre    A    T      0.5      1        2 
  19 chr19_59148758     ZHar    A    T        0      0        2 
  19 chr19_59148758   Sample    A    T        0      0        2 
  19 chr19_59151540     AAsi    G    T        0      0        2 
  19 chr19_59151540     AKia    G    T        0      0        2 
  19 chr19_59151540     AOna    G    T        0      0        2 
  19 chr19_59151540     ASom    G    T        0      0        2 
  19 chr19_59151540     HCab    G    T      0.5      1        2 
  19 chr19_59151540     HPrz    G    T        0      0        2 
  19 chr19_59151540     ZBoe    G    T        0      0        2 
  19 chr19_59151540     ZGre    G    T        0      0        2 
  19 chr19_59151540     ZHar    G    T        0      0        2 
  19 chr19_59151540   Sample    G    T        0      0        2 
  19 chr19_59176759     AAsi    C    A        0      0        2 
  19 chr19_59176759     AKia    C    A        0      0        2 
  19 chr19_59176759     AOna    C    A        0      0        2 
  19 chr19_59176759     ASom    C    A        0      0        2 
  19 chr19_59176759     HCab    C    A        1      2        2 
  19 chr19_59176759     HPrz    C    A        1      2        2 
  19 chr19_59176759     ZBoe    C    A        0      0        2 
  19 chr19_59176759     ZGre    C    A        0      0        2 
  19 chr19_59176759     ZHar    C    A        0      0        2 
  19 chr19_59176759   Sample    C    A        0      0        2 
  19 chr19_59185191     AAsi    T    A        0      0        2 
  19 chr19_59185191     AKia    T    A        1      2        2 
  19 chr19_59185191     AOna    T    A        0      0        2 
  19 chr19_59185191     ASom    T    A        0      0        2 
  19 chr19_59185191     HCab    T    A        0      0        2 
  19 chr19_59185191     HPrz    T    A        0      0        2 
  19 chr19_59185191     ZBoe    T    A        0      0        2 
  19 chr19_59185191     ZGre    T    A        0      0        2 
  19 chr19_59185191     ZHar    T    A        0      0        2 
  19 chr19_59185191   Sample    T    A        0      0        2 
  19 chr19_59187198     AAsi    G    T        0      0        2 
  19 chr19_59187198     AKia    G    T        0      0        2 
  19 chr19_59187198     AOna    G    T        1      2        2 
  19 chr19_59187198     ASom    G    T        0      0        2 
  19 chr19_59187198     HCab    G    T        0      0        2 
  19 chr19_59187198     HPrz    G    T        0      0        2 
  19 chr19_59187198     ZBoe    G    T        0      0        2 
  19 chr19_59187198     ZGre    G    T        0      0        2 
  19 chr19_59187198     ZHar    G    T        0      0        2 
  19 chr19_59187198   Sample    G    T        0      0        2 
  19 chr19_59198083     AAsi    C    A        0      0        2 
  19 chr19_59198083     AKia    C    A        0      0        2 
  19 chr19_59198083     AOna    C    A        0      0        2 
  19 chr19_59198083     ASom    C    A        0      0        2 
  19 chr19_59198083     HCab    C    A        0      0        2 
  19 chr19_59198083     HPrz    C    A        0      0        2 
  19 chr19_59198083     ZBoe    C    A      0.5      1        2 
  19 chr19_59198083     ZGre    C    A        0      0        2 
  19 chr19_59198083     ZHar    C    A        0      0        2 
  19 chr19_59198083   Sample    C    A        0      0        2 
  19 chr19_59198184     AAsi    T    A        0      0        2 
  19 chr19_59198184     AKia    T    A        0      0        2 
  19 chr19_59198184     AOna    T    A        0      0        2 
  19 chr19_59198184     ASom    T    A        0      0        2 
  19 chr19_59198184     HCab    T    A        0      0        2 
  19 chr19_59198184     HPrz    T    A        0      0        2 
  19 chr19_59198184     ZBoe    T    A        0      0        2 
  19 chr19_59198184     ZGre    T    A        0      0        2 
  19 chr19_59198184     ZHar    T    A      0.5      1        2 
  19 chr19_59198184   Sample    T    A        0      0        2 
  19 chr19_59207401     AAsi    C    G        0      0        2 
  19 chr19_59207401     AKia    C    G        0      0        2 
  19 chr19_59207401     AOna    C    G        1      2        2 
  19 chr19_59207401     ASom    C    G        0      0        2 
  19 chr19_59207401     HCab    C    G        0      0        2 
  19 chr19_59207401     HPrz    C    G        0      0        2 
  19 chr19_59207401     ZBoe    C    G        0      0        2 
  19 chr19_59207401     ZGre    C    G        0      0        2 
  19 chr19_59207401     ZHar    C    G        0      0        2 
  19 chr19_59207401   Sample    C    G        0      0        2 
  19 chr19_59255710     AAsi    A    C        0      0        2 
  19 chr19_59255710     AKia    A    C        0      0        2 
  19 chr19_59255710     AOna    A    C        0      0        2 
  19 chr19_59255710     ASom    A    C        0      0        2 
  19 chr19_59255710     HCab    A    C        0      0        2 
  19 chr19_59255710     HPrz    A    C        0      0        2 
  19 chr19_59255710     ZBoe    A    C        0      0        2 
  19 chr19_59255710     ZGre    A    C        0      0        2 
  19 chr19_59255710     ZHar    A    C        1      2        2 
  19 chr19_59255710   Sample    A    C        0      0        2 
  19 chr19_59281793     AAsi    A    T        0      0        2 
  19 chr19_59281793     AKia    A    T        0      0        2 
  19 chr19_59281793     AOna    A    T        0      0        2 
  19 chr19_59281793     ASom    A    T        0      0        2 
  19 chr19_59281793     HCab    A    T        1      2        2 
  19 chr19_59281793     HPrz    A    T        1      2        2 
  19 chr19_59281793     ZBoe    A    T        0      0        2 
  19 chr19_59281793     ZGre    A    T        0      0        2 
  19 chr19_59281793     ZHar    A    T        0      0        2 
  19 chr19_59281793   Sample    A    T        0      0        2 
  19 chr19_59289884     AAsi    T    A        0      0        2 
  19 chr19_59289884     AKia    T    A        0      0        2 
  19 chr19_59289884     AOna    T    A        0      0        2 
  19 chr19_59289884     ASom    T    A        0      0        2 
  19 chr19_59289884     HCab    T    A      0.5      1        2 
  19 chr19_59289884     HPrz    T    A        0      0        2 
  19 chr19_59289884     ZBoe    T    A        0      0        2 
  19 chr19_59289884     ZGre    T    A        0      0        2 
  19 chr19_59289884     ZHar    T    A        0      0        2 
  19 chr19_59289884   Sample    T    A        0      0        2 
  19 chr19_59306502     AAsi    G    C        0      0        2 
  19 chr19_59306502     AKia    G    C        0      0        2 
  19 chr19_59306502     AOna    G    C        0      0        2 
  19 chr19_59306502     ASom    G    C        0      0        2 
  19 chr19_59306502     HCab    G    C        1      2        2 
  19 chr19_59306502     HPrz    G    C        1      2        2 
  19 chr19_59306502     ZBoe    G    C        0      0        2 
  19 chr19_59306502     ZGre    G    C        0      0        2 
  19 chr19_59306502     ZHar    G    C        0      0        2 
  19 chr19_59306502   Sample    G    C        0      0        2 
  19 chr19_59313526     AAsi    T    G        0      0        2 
  19 chr19_59313526     AKia    T    G        0      0        2 
  19 chr19_59313526     AOna    T    G        0      0        2 
  19 chr19_59313526     ASom    T    G      0.5      1        2 
  19 chr19_59313526     HCab    T    G        1      2        2 
  19 chr19_59313526     HPrz    T    G        1      2        2 
  19 chr19_59313526     ZBoe    T    G        0      0        2 
  19 chr19_59313526     ZGre    T    G        0      0        2 
  19 chr19_59313526     ZHar    T    G        0      0        2 
  19 chr19_59313526   Sample    T    G        0      0        2 
  19 chr19_59321530     AAsi    G    C        0      0        2 
  19 chr19_59321530     AKia    G    C        0      0        2 
  19 chr19_59321530     AOna    G    C        0      0        2 
  19 chr19_59321530     ASom    G    C        0      0        2 
  19 chr19_59321530     HCab    G    C        1      2        2 
  19 chr19_59321530     HPrz    G    C        1      2        2 
  19 chr19_59321530     ZBoe    G    C        0      0        2 
  19 chr19_59321530     ZGre    G    C        0      0        2 
  19 chr19_59321530     ZHar    G    C        0      0        2 
  19 chr19_59321530   Sample    G    C        0      0        2 
  19 chr19_59326312     AAsi    T    A        0      0        2 
  19 chr19_59326312     AKia    T    A        1      2        2 
  19 chr19_59326312     AOna    T    A        0      0        2 
  19 chr19_59326312     ASom    T    A        0      0        2 
  19 chr19_59326312     HCab    T    A        0      0        2 
  19 chr19_59326312     HPrz    T    A        0      0        2 
  19 chr19_59326312     ZBoe    T    A        0      0        2 
  19 chr19_59326312     ZGre    T    A        0      0        2 
  19 chr19_59326312     ZHar    T    A        0      0        2 
  19 chr19_59326312   Sample    T    A        0      0        2 
  19 chr19_59374800     AAsi    A    T        0      0        2 
  19 chr19_59374800     AKia    A    T        0      0        2 
  19 chr19_59374800     AOna    A    T        0      0        2 
  19 chr19_59374800     ASom    A    T        0      0        2 
  19 chr19_59374800     HCab    A    T        0      0        2 
  19 chr19_59374800     HPrz    A    T        0      0        2 
  19 chr19_59374800     ZBoe    A    T        0      0        2 
  19 chr19_59374800     ZGre    A    T      0.5      1        2 
  19 chr19_59374800     ZHar    A    T        0      0        2 
  19 chr19_59374800   Sample    A    T        0      0        2 
  19 chr19_59379189     AAsi    A    T        0      0        2 
  19 chr19_59379189     AKia    A    T        0      0        2 
  19 chr19_59379189     AOna    A    T        0      0        2 
  19 chr19_59379189     ASom    A    T        0      0        2 
  19 chr19_59379189     HCab    A    T      0.5      1        2 
  19 chr19_59379189     HPrz    A    T        0      0        2 
  19 chr19_59379189     ZBoe    A    T        0      0        2 
  19 chr19_59379189     ZGre    A    T        0      0        2 
  19 chr19_59379189     ZHar    A    T        0      0        2 
  19 chr19_59379189   Sample    A    T        0      0        2 
  19 chr19_59388251     AAsi    C    A        0      0        2 
  19 chr19_59388251     AKia    C    A        0      0        2 
  19 chr19_59388251     AOna    C    A        0      0        2 
  19 chr19_59388251     ASom    C    A        0      0        2 
  19 chr19_59388251     HCab    C    A        0      0        2 
  19 chr19_59388251     HPrz    C    A        0      0        2 
  19 chr19_59388251     ZBoe    C    A        0      0        2 
  19 chr19_59388251     ZGre    C    A      0.5      1        2 
  19 chr19_59388251     ZHar    C    A        0      0        2 
  19 chr19_59388251   Sample    C    A        0      0        2 
  19 chr19_59412586     AAsi    C    G        0      0        2 
  19 chr19_59412586     AKia    C    G        0      0        2 
  19 chr19_59412586     AOna    C    G        0      0        2 
  19 chr19_59412586     ASom    C    G        0      0        2 
  19 chr19_59412586     HCab    C    G        1      2        2 
  19 chr19_59412586     HPrz    C    G        1      2        2 
  19 chr19_59412586     ZBoe    C    G        0      0        2 
  19 chr19_59412586     ZGre    C    G        0      0        2 
  19 chr19_59412586     ZHar    C    G        0      0        2 
  19 chr19_59412586   Sample    C    G        0      0        2 
  19 chr19_59462769     AAsi    T    A        0      0        2 
  19 chr19_59462769     AKia    T    A        0      0        2 
  19 chr19_59462769     AOna    T    A        0      0        2 
  19 chr19_59462769     ASom    T    A        0      0        2 
  19 chr19_59462769     HCab    T    A        0      0        2 
  19 chr19_59462769     HPrz    T    A        0      0        2 
  19 chr19_59462769     ZBoe    T    A        1      2        2 
  19 chr19_59462769     ZGre    T    A        0      0        2 
  19 chr19_59462769     ZHar    T    A        0      0        2 
  19 chr19_59462769   Sample    T    A        0      0        2 
  19 chr19_59465615     AAsi    C    A        0      0        2 
  19 chr19_59465615     AKia    C    A        0      0        2 
  19 chr19_59465615     AOna    C    A        0      0        2 
  19 chr19_59465615     ASom    C    A        0      0        2 
  19 chr19_59465615     HCab    C    A      0.5      1        2 
  19 chr19_59465615     HPrz    C    A        0      0        2 
  19 chr19_59465615     ZBoe    C    A        0      0        2 
  19 chr19_59465615     ZGre    C    A        0      0        2 
  19 chr19_59465615     ZHar    C    A        0      0        2 
  19 chr19_59465615   Sample    C    A        0      0        2 
  19 chr19_59487478     AAsi    G    T        0      0        2 
  19 chr19_59487478     AKia    G    T        0      0        2 
  19 chr19_59487478     AOna    G    T        0      0        2 
  19 chr19_59487478     ASom    G    T        0      0        2 
  19 chr19_59487478     HCab    G    T        1      2        2 
  19 chr19_59487478     HPrz    G    T        1      2        2 
  19 chr19_59487478     ZBoe    G    T        0      0        2 
  19 chr19_59487478     ZGre    G    T        0      0        2 
  19 chr19_59487478     ZHar    G    T        0      0        2 
  19 chr19_59487478   Sample    G    T        0      0        2 
  19 chr19_59505112     AAsi    G    T        0      0        2 
  19 chr19_59505112     AKia    G    T        1      2        2 
  19 chr19_59505112     AOna    G    T        1      2        2 
  19 chr19_59505112     ASom    G    T        0      0        2 
  19 chr19_59505112     HCab    G    T        0      0        2 
  19 chr19_59505112     HPrz    G    T        0      0        2 
  19 chr19_59505112     ZBoe    G    T        0      0        2 
  19 chr19_59505112     ZGre    G    T        0      0        2 
  19 chr19_59505112     ZHar    G    T        0      0        2 
  19 chr19_59505112   Sample    G    T        0      0        2 
  19 chr19_59508755     AAsi    A    C        1      2        2 
  19 chr19_59508755     AKia    A    C        0      0        2 
  19 chr19_59508755     AOna    A    C        0      0        2 
  19 chr19_59508755     ASom    A    C        0      0        2 
  19 chr19_59508755     HCab    A    C        0      0        2 
  19 chr19_59508755     HPrz    A    C        0      0        2 
  19 chr19_59508755     ZBoe    A    C        0      0        2 
  19 chr19_59508755     ZGre    A    C        0      0        2 
  19 chr19_59508755     ZHar    A    C        0      0        2 
  19 chr19_59508755   Sample    A    C        1      2        2 
  19 chr19_59515031     AAsi    C    G        0      0        2 
  19 chr19_59515031     AKia    C    G        0      0        2 
  19 chr19_59515031     AOna    C    G        0      0        2 
  19 chr19_59515031     ASom    C    G        0      0        2 
  19 chr19_59515031     HCab    C    G        0      0        2 
  19 chr19_59515031     HPrz    C    G        0      0        2 
  19 chr19_59515031     ZBoe    C    G      0.5      1        2 
  19 chr19_59515031     ZGre    C    G        0      0        2 
  19 chr19_59515031     ZHar    C    G        0      0        2 
  19 chr19_59515031   Sample    C    G        0      0        2 
  19 chr19_59520734     AAsi    T    G        0      0        2 
  19 chr19_59520734     AKia    T    G        0      0        2 
  19 chr19_59520734     AOna    T    G        0      0        2 
  19 chr19_59520734     ASom    T    G        0      0        2 
  19 chr19_59520734     HCab    T    G        0      0        2 
  19 chr19_59520734     HPrz    T    G      0.5      1        2 
  19 chr19_59520734     ZBoe    T    G        0      0        2 
  19 chr19_59520734     ZGre    T    G        0      0        2 
  19 chr19_59520734     ZHar    T    G        0      0        2 
  19 chr19_59520734   Sample    T    G        0      0        2 
  19 chr19_59551993     AAsi    T    G        0      0        2 
  19 chr19_59551993     AKia    T    G        0      0        2 
  19 chr19_59551993     AOna    T    G        0      0        2 
  19 chr19_59551993     ASom    T    G        0      0        2 
  19 chr19_59551993     HCab    T    G        0      0        2 
  19 chr19_59551993     HPrz    T    G        0      0        2 
  19 chr19_59551993     ZBoe    T    G        0      0        2 
  19 chr19_59551993     ZGre    T    G      0.5      1        2 
  19 chr19_59551993     ZHar    T    G        0      0        2 
  19 chr19_59551993   Sample    T    G        0      0        2 
  19 chr19_59559427     AAsi    G    T        0      0        2 
  19 chr19_59559427     AKia    G    T        0      0        2 
  19 chr19_59559427     AOna    G    T        0      0        2 
  19 chr19_59559427     ASom    G    T      0.5      1        2 
  19 chr19_59559427     HCab    G    T        0      0        2 
  19 chr19_59559427     HPrz    G    T        0      0        2 
  19 chr19_59559427     ZBoe    G    T        0      0        2 
  19 chr19_59559427     ZGre    G    T        0      0        2 
  19 chr19_59559427     ZHar    G    T        0      0        2 
  19 chr19_59559427   Sample    G    T        0      0        2 
  19 chr19_59569757     AAsi    G    C        1      2        2 
  19 chr19_59569757     AKia    G    C        1      2        2 
  19 chr19_59569757     AOna    G    C        1      2        2 
  19 chr19_59569757     ASom    G    C        1      2        2 
  19 chr19_59569757     HCab    G    C        0      0        2 
  19 chr19_59569757     HPrz    G    C        0      0        2 
  19 chr19_59569757     ZBoe    G    C        0      0        2 
  19 chr19_59569757     ZGre    G    C        0      0        2 
  19 chr19_59569757     ZHar    G    C        0      0        2 
  19 chr19_59569757   Sample    G    C        1      2        2 
  19 chr19_59609251     AAsi    T    A        0      0        2 
  19 chr19_59609251     AKia    T    A        0      0        2 
  19 chr19_59609251     AOna    T    A        0      0        2 
  19 chr19_59609251     ASom    T    A        0      0        2 
  19 chr19_59609251     HCab    T    A        0      0        2 
  19 chr19_59609251     HPrz    T    A        0      0        2 
  19 chr19_59609251     ZBoe    T    A        0      0        2 
  19 chr19_59609251     ZGre    T    A        0      0        2 
  19 chr19_59609251     ZHar    T    A        1      2        2 
  19 chr19_59609251   Sample    T    A        0      0        2 
  19 chr19_59610454     AAsi    T    G        0      0        2 
  19 chr19_59610454     AKia    T    G        0      0        2 
  19 chr19_59610454     AOna    T    G        0      0        2 
  19 chr19_59610454     ASom    T    G        0      0        2 
  19 chr19_59610454     HCab    T    G        1      2        2 
  19 chr19_59610454     HPrz    T    G        1      2        2 
  19 chr19_59610454     ZBoe    T    G        0      0        2 
  19 chr19_59610454     ZGre    T    G        0      0        2 
  19 chr19_59610454     ZHar    T    G        0      0        2 
  19 chr19_59610454   Sample    T    G        0      0        2 
  19 chr19_59628593     AAsi    A    C        0      0        2 
  19 chr19_59628593     AKia    A    C        0      0        2 
  19 chr19_59628593     AOna    A    C        0      0        2 
  19 chr19_59628593     ASom    A    C        0      0        2 
  19 chr19_59628593     HCab    A    C        0      0        2 
  19 chr19_59628593     HPrz    A    C        0      0        2 
  19 chr19_59628593     ZBoe    A    C        0      0        2 
  19 chr19_59628593     ZGre    A    C        0      0        2 
  19 chr19_59628593     ZHar    A    C        1      2        2 
  19 chr19_59628593   Sample    A    C        0      0        2 
  19 chr19_59646393     AAsi    G    C        0      0        2 
  19 chr19_59646393     AKia    G    C        0      0        2 
  19 chr19_59646393     AOna    G    C        0      0        2 
  19 chr19_59646393     ASom    G    C        0      0        2 
  19 chr19_59646393     HCab    G    C        1      2        2 
  19 chr19_59646393     HPrz    G    C        1      2        2 
  19 chr19_59646393     ZBoe    G    C        0      0        2 
  19 chr19_59646393     ZGre    G    C        0      0        2 
  19 chr19_59646393     ZHar    G    C        0      0        2 
  19 chr19_59646393   Sample    G    C        0      0        2 
  19 chr19_59658476     AAsi    C    G        0      0        2 
  19 chr19_59658476     AKia    C    G        0      0        2 
  19 chr19_59658476     AOna    C    G        0      0        2 
  19 chr19_59658476     ASom    C    G        0      0        2 
  19 chr19_59658476     HCab    C    G        0      0        2 
  19 chr19_59658476     HPrz    C    G        0      0        2 
  19 chr19_59658476     ZBoe    C    G        0      0        2 
  19 chr19_59658476     ZGre    C    G        0      0        2 
  19 chr19_59658476     ZHar    C    G        1      2        2 
  19 chr19_59658476   Sample    C    G        0      0        2 
  19 chr19_59668507     AAsi    T    G        0      0        2 
  19 chr19_59668507     AKia    T    G        0      0        2 
  19 chr19_59668507     AOna    T    G        0      0        2 
  19 chr19_59668507     ASom    T    G        0      0        2 
  19 chr19_59668507     HCab    T    G        1      2        2 
  19 chr19_59668507     HPrz    T    G        1      2        2 
  19 chr19_59668507     ZBoe    T    G        0      0        2 
  19 chr19_59668507     ZGre    T    G        0      0        2 
  19 chr19_59668507     ZHar    T    G        0      0        2 
  19 chr19_59668507   Sample    T    G        0      0        2 
  19 chr19_59668559     AAsi    C    A        0      0        2 
  19 chr19_59668559     AKia    C    A        0      0        2 
  19 chr19_59668559     AOna    C    A        0      0        2 
  19 chr19_59668559     ASom    C    A        0      0        2 
  19 chr19_59668559     HCab    C    A        0      0        2 
  19 chr19_59668559     HPrz    C    A        0      0        2 
  19 chr19_59668559     ZBoe    C    A      0.5      1        2 
  19 chr19_59668559     ZGre    C    A        0      0        2 
  19 chr19_59668559     ZHar    C    A        0      0        2 
  19 chr19_59668559   Sample    C    A        0      0        2 
  19 chr19_59690062     AAsi    T    A      0.5      1        2 
  19 chr19_59690062     AKia    T    A        0      0        2 
  19 chr19_59690062     AOna    T    A        0      0        2 
  19 chr19_59690062     ASom    T    A        0      0        2 
  19 chr19_59690062     HCab    T    A        0      0        2 
  19 chr19_59690062     HPrz    T    A        0      0        2 
  19 chr19_59690062     ZBoe    T    A        0      0        2 
  19 chr19_59690062     ZGre    T    A        0      0        2 
  19 chr19_59690062     ZHar    T    A        0      0        2 
  19 chr19_59690062   Sample    T    A        0      0        2 
  19 chr19_59737674     AAsi    C    A        0      0        2 
  19 chr19_59737674     AKia    C    A        0      0        2 
  19 chr19_59737674     AOna    C    A        0      0        2 
  19 chr19_59737674     ASom    C    A        0      0        2 
  19 chr19_59737674     HCab    C    A        1      2        2 
  19 chr19_59737674     HPrz    C    A        1      2        2 
  19 chr19_59737674     ZBoe    C    A        0      0        2 
  19 chr19_59737674     ZGre    C    A        0      0        2 
  19 chr19_59737674     ZHar    C    A        0      0        2 
  19 chr19_59737674   Sample    C    A        0      0        2 
  19 chr19_59766127     AAsi    A    C        0      0        2 
  19 chr19_59766127     AKia    A    C        0      0        2 
  19 chr19_59766127     AOna    A    C        0      0        2 
  19 chr19_59766127     ASom    A    C        0      0        2 
  19 chr19_59766127     HCab    A    C        0      0        2 
  19 chr19_59766127     HPrz    A    C        0      0        2 
  19 chr19_59766127     ZBoe    A    C      0.5      1        2 
  19 chr19_59766127     ZGre    A    C        0      0        2 
  19 chr19_59766127     ZHar    A    C        0      0        2 
  19 chr19_59766127   Sample    A    C        0      0        2 
  19 chr19_59781972     AAsi    C    G        0      0        2 
  19 chr19_59781972     AKia    C    G        0      0        2 
  19 chr19_59781972     AOna    C    G        0      0        2 
  19 chr19_59781972     ASom    C    G        0      0        2 
  19 chr19_59781972     HCab    C    G        0      0        2 
  19 chr19_59781972     HPrz    C    G        0      0        2 
  19 chr19_59781972     ZBoe    C    G      0.5      1        2 
  19 chr19_59781972     ZGre    C    G        1      2        2 
  19 chr19_59781972     ZHar    C    G        0      0        2 
  19 chr19_59781972   Sample    C    G        0      0        2 
  19 chr19_59786628     AAsi    C    G        0      0        2 
  19 chr19_59786628     AKia    C    G        0      0        2 
  19 chr19_59786628     AOna    C    G        0      0        2 
  19 chr19_59786628     ASom    C    G      0.5      1        2 
  19 chr19_59786628     HCab    C    G        0      0        2 
  19 chr19_59786628     HPrz    C    G        0      0        2 
  19 chr19_59786628     ZBoe    C    G        0      0        2 
  19 chr19_59786628     ZGre    C    G        0      0        2 
  19 chr19_59786628     ZHar    C    G        0      0        2 
  19 chr19_59786628   Sample    C    G        1      2        2 
  19 chr19_59846542     AAsi    A    C      0.5      1        2 
  19 chr19_59846542     AKia    A    C        0      0        2 
  19 chr19_59846542     AOna    A    C        0      0        2 
  19 chr19_59846542     ASom    A    C        0      0        2 
  19 chr19_59846542     HCab    A    C        0      0        2 
  19 chr19_59846542     HPrz    A    C        0      0        2 
  19 chr19_59846542     ZBoe    A    C        0      0        2 
  19 chr19_59846542     ZGre    A    C        0      0        2 
  19 chr19_59846542     ZHar    A    C        0      0        2 
  19 chr19_59846542   Sample    A    C        0      0        2 
  19 chr19_59851214     AAsi    A    T        0      0        2 
  19 chr19_59851214     AKia    A    T        0      0        2 
  19 chr19_59851214     AOna    A    T        0      0        2 
  19 chr19_59851214     ASom    A    T        0      0        2 
  19 chr19_59851214     HCab    A    T        0      0        2 
  19 chr19_59851214     HPrz    A    T        0      0        2 
  19 chr19_59851214     ZBoe    A    T        0      0        2 
  19 chr19_59851214     ZGre    A    T        0      0        2 
  19 chr19_59851214     ZHar    A    T        1      2        2 
  19 chr19_59851214   Sample    A    T        0      0        2 
  19 chr19_59861368     AAsi    A    C        0      0        2 
  19 chr19_59861368     AKia    A    C        0      0        2 
  19 chr19_59861368     AOna    A    C        0      0        2 
  19 chr19_59861368     ASom    A    C        0      0        2 
  19 chr19_59861368     HCab    A    C        0      0        2 
  19 chr19_59861368     HPrz    A    C        0      0        2 
  19 chr19_59861368     ZBoe    A    C      0.5      1        2 
  19 chr19_59861368     ZGre    A    C        0      0        2 
  19 chr19_59861368     ZHar    A    C        0      0        2 
  19 chr19_59861368   Sample    A    C        0      0        2 
  19 chr19_59865323     AAsi    A    T        0      0        2 
  19 chr19_59865323     AKia    A    T        0      0        2 
  19 chr19_59865323     AOna    A    T        1      2        2 
  19 chr19_59865323     ASom    A    T        0      0        2 
  19 chr19_59865323     HCab    A    T        0      0        2 
  19 chr19_59865323     HPrz    A    T        0      0        2 
  19 chr19_59865323     ZBoe    A    T        0      0        2 
  19 chr19_59865323     ZGre    A    T        0      0        2 
  19 chr19_59865323     ZHar    A    T        0      0        2 
  19 chr19_59865323   Sample    A    T        0      0        2 
  19 chr19_59879816     AAsi    T    G        0      0        2 
  19 chr19_59879816     AKia    T    G        0      0        2 
  19 chr19_59879816     AOna    T    G        0      0        2 
  19 chr19_59879816     ASom    T    G        0      0        2 
  19 chr19_59879816     HCab    T    G        1      2        2 
  19 chr19_59879816     HPrz    T    G        1      2        2 
  19 chr19_59879816     ZBoe    T    G        0      0        2 
  19 chr19_59879816     ZGre    T    G        0      0        2 
  19 chr19_59879816     ZHar    T    G        0      0        2 
  19 chr19_59879816   Sample    T    G        0      0        2 
  19 chr19_59891479     AAsi    C    G        0      0        2 
  19 chr19_59891479     AKia    C    G        0      0        2 
  19 chr19_59891479     AOna    C    G        0      0        2 
  19 chr19_59891479     ASom    C    G        0      0        2 
  19 chr19_59891479     HCab    C    G        0      0        2 
  19 chr19_59891479     HPrz    C    G        0      0        2 
  19 chr19_59891479     ZBoe    C    G        1      2        2 
  19 chr19_59891479     ZGre    C    G        0      0        2 
  19 chr19_59891479     ZHar    C    G        0      0        2 
  19 chr19_59891479   Sample    C    G        0      0        2 
  19 chr19_59900565     AAsi    T    A        0      0        2 
  19 chr19_59900565     AKia    T    A        0      0        2 
  19 chr19_59900565     AOna    T    A        0      0        2 
  19 chr19_59900565     ASom    T    A        0      0        2 
  19 chr19_59900565     HCab    T    A        0      0        2 
  19 chr19_59900565     HPrz    T    A        0      0        2 
  19 chr19_59900565     ZBoe    T    A        0      0        2 
  19 chr19_59900565     ZGre    T    A        0      0        2 
  19 chr19_59900565     ZHar    T    A        1      2        2 
  19 chr19_59900565   Sample    T    A        0      0        2 
  19 chr19_59904589     AAsi    C    A        0      0        2 
  19 chr19_59904589     AKia    C    A        0      0        2 
  19 chr19_59904589     AOna    C    A        0      0        2 
  19 chr19_59904589     ASom    C    A      0.5      1        2 
  19 chr19_59904589     HCab    C    A        0      0        2 
  19 chr19_59904589     HPrz    C    A        0      0        2 
  19 chr19_59904589     ZBoe    C    A        0      0        2 
  19 chr19_59904589     ZGre    C    A        0      0        2 
  19 chr19_59904589     ZHar    C    A        0      0        2 
  19 chr19_59904589   Sample    C    A        0      0        2 
  19 chr19_59910979     AAsi    A    T        0      0        2 
  19 chr19_59910979     AKia    A    T        0      0        2 
  19 chr19_59910979     AOna    A    T        0      0        2 
  19 chr19_59910979     ASom    A    T        0      0        2 
  19 chr19_59910979     HCab    A    T        1      2        2 
  19 chr19_59910979     HPrz    A    T        1      2        2 
  19 chr19_59910979     ZBoe    A    T        0      0        2 
  19 chr19_59910979     ZGre    A    T        0      0        2 
  19 chr19_59910979     ZHar    A    T        0      0        2 
  19 chr19_59910979   Sample    A    T        0      0        2 
  19 chr19_59913776     AAsi    C    A        0      0        2 
  19 chr19_59913776     AKia    C    A        0      0        2 
  19 chr19_59913776     AOna    C    A        0      0        2 
  19 chr19_59913776     ASom    C    A        0      0        2 
  19 chr19_59913776     HCab    C    A        1      2        2 
  19 chr19_59913776     HPrz    C    A        1      2        2 
  19 chr19_59913776     ZBoe    C    A        0      0        2 
  19 chr19_59913776     ZGre    C    A        0      0        2 
  19 chr19_59913776     ZHar    C    A        0      0        2 
  19 chr19_59913776   Sample    C    A        0      0        2 
  19 chr19_59930996     AAsi    T    A        0      0        2 
  19 chr19_59930996     AKia    T    A        0      0        2 
  19 chr19_59930996     AOna    T    A        0      0        2 
  19 chr19_59930996     ASom    T    A        0      0        2 
  19 chr19_59930996     HCab    T    A        0      0        2 
  19 chr19_59930996     HPrz    T    A      0.5      1        2 
  19 chr19_59930996     ZBoe    T    A        0      0        2 
  19 chr19_59930996     ZGre    T    A        0      0        2 
  19 chr19_59930996     ZHar    T    A        0      0        2 
  19 chr19_59930996   Sample    T    A        0      0        2 
  19 chr19_59938422     AAsi    T    G        0      0        2 
  19 chr19_59938422     AKia    T    G        0      0        2 
  19 chr19_59938422     AOna    T    G        0      0        2 
  19 chr19_59938422     ASom    T    G        0      0        2 
  19 chr19_59938422     HCab    T    G        0      0        2 
  19 chr19_59938422     HPrz    T    G        0      0        2 
  19 chr19_59938422     ZBoe    T    G        0      0        2 
  19 chr19_59938422     ZGre    T    G        0      0        2 
  19 chr19_59938422     ZHar    T    G        1      2        2 
  19 chr19_59938422   Sample    T    G        0      0        2 
  19 chr19_59961766     AAsi    A    T        0      0        2 
  19 chr19_59961766     AKia    A    T        0      0        2 
  19 chr19_59961766     AOna    A    T        0      0        2 
  19 chr19_59961766     ASom    A    T        0      0        2 
  19 chr19_59961766     HCab    A    T        0      0        2 
  19 chr19_59961766     HPrz    A    T        0      0        2 
  19 chr19_59961766     ZBoe    A    T        0      0        2 
  19 chr19_59961766     ZGre    A    T        1      2        2 
  19 chr19_59961766     ZHar    A    T        0      0        2 
  19 chr19_59961766   Sample    A    T        0      0        2 
  20   chr20_542948     AAsi    T    A        0      0        2 
  20   chr20_542948     AKia    T    A        1      2        2 
  20   chr20_542948     AOna    T    A        1      2        2 
  20   chr20_542948     ASom    T    A        0      0        2 
  20   chr20_542948     HCab    T    A        0      0        2 
  20   chr20_542948     HPrz    T    A        0      0        2 
  20   chr20_542948     ZBoe    T    A        0      0        2 
  20   chr20_542948     ZGre    T    A        0      0        2 
  20   chr20_542948     ZHar    T    A        0      0        2 
  20   chr20_542948   Sample    T    A        0      0        2 
  20   chr20_581093     AAsi    G    C        0      0        2 
  20   chr20_581093     AKia    G    C        1      2        2 
  20   chr20_581093     AOna    G    C        1      2        2 
  20   chr20_581093     ASom    G    C        0      0        2 
  20   chr20_581093     HCab    G    C        1      2        2 
  20   chr20_581093     HPrz    G    C        1      2        2 
  20   chr20_581093     ZBoe    G    C        0      0        2 
  20   chr20_581093     ZGre    G    C        0      0        2 
  20   chr20_581093     ZHar    G    C        0      0        2 
  20   chr20_581093   Sample    G    C        0      0        2 
  20   chr20_596001     AAsi    A    C        0      0        2 
  20   chr20_596001     AKia    A    C        1      2        2 
  20   chr20_596001     AOna    A    C        1      2        2 
  20   chr20_596001     ASom    A    C        0      0        2 
  20   chr20_596001     HCab    A    C        0      0        2 
  20   chr20_596001     HPrz    A    C        0      0        2 
  20   chr20_596001     ZBoe    A    C        0      0        2 
  20   chr20_596001     ZGre    A    C        0      0        2 
  20   chr20_596001     ZHar    A    C        0      0        2 
  20   chr20_596001   Sample    A    C        0      0        2 
  20   chr20_602606     AAsi    G    C        0      0        2 
  20   chr20_602606     AKia    G    C        1      2        2 
  20   chr20_602606     AOna    G    C        1      2        2 
  20   chr20_602606     ASom    G    C        0      0        2 
  20   chr20_602606     HCab    G    C        1      2        2 
  20   chr20_602606     HPrz    G    C        1      2        2 
  20   chr20_602606     ZBoe    G    C        0      0        2 
  20   chr20_602606     ZGre    G    C        0      0        2 
  20   chr20_602606     ZHar    G    C        0      0        2 
  20   chr20_602606   Sample    G    C        0      0        2 
  20   chr20_609301     AAsi    G    T        0      0        2 
  20   chr20_609301     AKia    G    T        1      2        2 
  20   chr20_609301     AOna    G    T        1      2        2 
  20   chr20_609301     ASom    G    T        0      0        2 
  20   chr20_609301     HCab    G    T        1      2        2 
  20   chr20_609301     HPrz    G    T        1      2        2 
  20   chr20_609301     ZBoe    G    T        0      0        2 
  20   chr20_609301     ZGre    G    T        0      0        2 
  20   chr20_609301     ZHar    G    T        0      0        2 
  20   chr20_609301   Sample    G    T        0      0        2 
  20   chr20_653440     AAsi    G    C        0      0        2 
  20   chr20_653440     AKia    G    C      0.5      1        2 
  20   chr20_653440     AOna    G    C        0      0        2 
  20   chr20_653440     ASom    G    C        0      0        2 
  20   chr20_653440     HCab    G    C        0      0        2 
  20   chr20_653440     HPrz    G    C        0      0        2 
  20   chr20_653440     ZBoe    G    C        0      0        2 
  20   chr20_653440     ZGre    G    C        0      0        2 
  20   chr20_653440     ZHar    G    C        0      0        2 
  20   chr20_653440   Sample    G    C        0      0        2 
  20   chr20_716648     AAsi    T    G        0      0        2 
  20   chr20_716648     AKia    T    G        0      0        2 
  20   chr20_716648     AOna    T    G        0      0        2 
  20   chr20_716648     ASom    T    G        0      0        2 
  20   chr20_716648     HCab    T    G        0      0        2 
  20   chr20_716648     HPrz    T    G        0      0        2 
  20   chr20_716648     ZBoe    T    G      0.5      1        2 
  20   chr20_716648     ZGre    T    G        0      0        2 
  20   chr20_716648     ZHar    T    G        0      0        2 
  20   chr20_716648   Sample    T    G        0      0        2 
  20   chr20_731975     AAsi    C    A        0      0        2 
  20   chr20_731975     AKia    C    A        0      0        2 
  20   chr20_731975     AOna    C    A        1      2        2 
  20   chr20_731975     ASom    C    A        0      0        2 
  20   chr20_731975     HCab    C    A        0      0        2 
  20   chr20_731975     HPrz    C    A        0      0        2 
  20   chr20_731975     ZBoe    C    A        0      0        2 
  20   chr20_731975     ZGre    C    A        0      0        2 
  20   chr20_731975     ZHar    C    A        0      0        2 
  20   chr20_731975   Sample    C    A        0      0        2 
  20   chr20_739255     AAsi    G    C        0      0        2 
  20   chr20_739255     AKia    G    C        0      0        2 
  20   chr20_739255     AOna    G    C        0      0        2 
  20   chr20_739255     ASom    G    C        0      0        2 
  20   chr20_739255     HCab    G    C        1      2        2 
  20   chr20_739255     HPrz    G    C      0.5      1        2 
  20   chr20_739255     ZBoe    G    C        0      0        2 
  20   chr20_739255     ZGre    G    C        0      0        2 
  20   chr20_739255     ZHar    G    C        0      0        2 
  20   chr20_739255   Sample    G    C        0      0        2 
  20   chr20_754472     AAsi    G    T        0      0        2 
  20   chr20_754472     AKia    G    T        1      2        2 
  20   chr20_754472     AOna    G    T        1      2        2 
  20   chr20_754472     ASom    G    T        0      0        2 
  20   chr20_754472     HCab    G    T        0      0        2 
  20   chr20_754472     HPrz    G    T        0      0        2 
  20   chr20_754472     ZBoe    G    T        0      0        2 
  20   chr20_754472     ZGre    G    T        0      0        2 
  20   chr20_754472     ZHar    G    T        0      0        2 
  20   chr20_754472   Sample    G    T        0      0        2 
  20   chr20_760631     AAsi    A    C        0      0        2 
  20   chr20_760631     AKia    A    C        0      0        2 
  20   chr20_760631     AOna    A    C        0      0        2 
  20   chr20_760631     ASom    A    C        0      0        2 
  20   chr20_760631     HCab    A    C        0      0        2 
  20   chr20_760631     HPrz    A    C        0      0        2 
  20   chr20_760631     ZBoe    A    C        1      2        2 
  20   chr20_760631     ZGre    A    C        1      2        2 
  20   chr20_760631     ZHar    A    C        0      0        2 
  20   chr20_760631   Sample    A    C        0      0        2 
  20   chr20_761519     AAsi    T    A        0      0        2 
  20   chr20_761519     AKia    T    A        0      0        2 
  20   chr20_761519     AOna    T    A        0      0        2 
  20   chr20_761519     ASom    T    A        1      2        2 
  20   chr20_761519     HCab    T    A        0      0        2 
  20   chr20_761519     HPrz    T    A        0      0        2 
  20   chr20_761519     ZBoe    T    A        0      0        2 
  20   chr20_761519     ZGre    T    A        0      0        2 
  20   chr20_761519     ZHar    T    A        0      0        2 
  20   chr20_761519   Sample    T    A        0      0        2 
  20   chr20_762739     AAsi    C    A        0      0        2 
  20   chr20_762739     AKia    C    A        0      0        2 
  20   chr20_762739     AOna    C    A        0      0        2 
  20   chr20_762739     ASom    C    A        0      0        2 
  20   chr20_762739     HCab    C    A      0.5      1        2 
  20   chr20_762739     HPrz    C    A        0      0        2 
  20   chr20_762739     ZBoe    C    A        0      0        2 
  20   chr20_762739     ZGre    C    A        0      0        2 
  20   chr20_762739     ZHar    C    A        0      0        2 
  20   chr20_762739   Sample    C    A        0      0        2 
  20   chr20_793529     AAsi    C    G        0      0        2 
  20   chr20_793529     AKia    C    G        0      0        2 
  20   chr20_793529     AOna    C    G        0      0        2 
  20   chr20_793529     ASom    C    G        0      0        2 
  20   chr20_793529     HCab    C    G      0.5      1        2 
  20   chr20_793529     HPrz    C    G        0      0        2 
  20   chr20_793529     ZBoe    C    G        0      0        2 
  20   chr20_793529     ZGre    C    G        0      0        2 
  20   chr20_793529     ZHar    C    G        0      0        2 
  20   chr20_793529   Sample    C    G        0      0        2 
  20   chr20_796298     AAsi    T    G        0      0        2 
  20   chr20_796298     AKia    T    G        0      0        2 
  20   chr20_796298     AOna    T    G        0      0        2 
  20   chr20_796298     ASom    T    G        0      0        2 
  20   chr20_796298     HCab    T    G        0      0        2 
  20   chr20_796298     HPrz    T    G        0      0        2 
  20   chr20_796298     ZBoe    T    G        0      0        2 
  20   chr20_796298     ZGre    T    G        1      2        2 
  20   chr20_796298     ZHar    T    G        0      0        2 
  20   chr20_796298   Sample    T    G        0      0        2 
  20   chr20_849070     AAsi    A    T        0      0        2 
  20   chr20_849070     AKia    A    T        0      0        2 
  20   chr20_849070     AOna    A    T        0      0        2 
  20   chr20_849070     ASom    A    T        0      0        2 
  20   chr20_849070     HCab    A    T        1      2        2 
  20   chr20_849070     HPrz    A    T        1      2        2 
  20   chr20_849070     ZBoe    A    T        0      0        2 
  20   chr20_849070     ZGre    A    T        0      0        2 
  20   chr20_849070     ZHar    A    T        0      0        2 
  20   chr20_849070   Sample    A    T        0      0        2 
  20   chr20_865141     AAsi    G    C        0      0        2 
  20   chr20_865141     AKia    G    C        0      0        2 
  20   chr20_865141     AOna    G    C        0      0        2 
  20   chr20_865141     ASom    G    C        0      0        2 
  20   chr20_865141     HCab    G    C        1      2        2 
  20   chr20_865141     HPrz    G    C        1      2        2 
  20   chr20_865141     ZBoe    G    C        0      0        2 
  20   chr20_865141     ZGre    G    C        0      0        2 
  20   chr20_865141     ZHar    G    C        0      0        2 
  20   chr20_865141   Sample    G    C        0      0        2 
  20   chr20_865186     AAsi    C    A        1      2        2 
  20   chr20_865186     AKia    C    A        0      0        2 
  20   chr20_865186     AOna    C    A        0      0        2 
  20   chr20_865186     ASom    C    A        1      2        2 
  20   chr20_865186     HCab    C    A        0      0        2 
  20   chr20_865186     HPrz    C    A        0      0        2 
  20   chr20_865186     ZBoe    C    A        0      0        2 
  20   chr20_865186     ZGre    C    A        0      0        2 
  20   chr20_865186     ZHar    C    A        0      0        2 
  20   chr20_865186   Sample    C    A        1      2        2 
  20   chr20_892567     AAsi    C    G        0      0        2 
  20   chr20_892567     AKia    C    G        0      0        2 
  20   chr20_892567     AOna    C    G        1      2        2 
  20   chr20_892567     ASom    C    G        0      0        2 
  20   chr20_892567     HCab    C    G        0      0        2 
  20   chr20_892567     HPrz    C    G        0      0        2 
  20   chr20_892567     ZBoe    C    G        0      0        2 
  20   chr20_892567     ZGre    C    G        0      0        2 
  20   chr20_892567     ZHar    C    G        0      0        2 
  20   chr20_892567   Sample    C    G        0      0        2 
  20   chr20_900354     AAsi    G    C        0      0        2 
  20   chr20_900354     AKia    G    C        0      0        2 
  20   chr20_900354     AOna    G    C        0      0        2 
  20   chr20_900354     ASom    G    C        0      0        2 
  20   chr20_900354     HCab    G    C        1      2        2 
  20   chr20_900354     HPrz    G    C        1      2        2 
  20   chr20_900354     ZBoe    G    C        0      0        2 
  20   chr20_900354     ZGre    G    C        0      0        2 
  20   chr20_900354     ZHar    G    C        0      0        2 
  20   chr20_900354   Sample    G    C        0      0        2 
  20   chr20_959279     AAsi    A    C        0      0        2 
  20   chr20_959279     AKia    A    C        0      0        2 
  20   chr20_959279     AOna    A    C        0      0        2 
  20   chr20_959279     ASom    A    C        0      0        2 
  20   chr20_959279     HCab    A    C        0      0        2 
  20   chr20_959279     HPrz    A    C        0      0        2 
  20   chr20_959279     ZBoe    A    C        1      2        2 
  20   chr20_959279     ZGre    A    C        1      2        2 
  20   chr20_959279     ZHar    A    C        0      0        2 
  20   chr20_959279   Sample    A    C        0      0        2 
  20   chr20_971264     AAsi    A    T        0      0        2 
  20   chr20_971264     AKia    A    T        0      0        2 
  20   chr20_971264     AOna    A    T        0      0        2 
  20   chr20_971264     ASom    A    T        0      0        2 
  20   chr20_971264     HCab    A    T        0      0        2 
  20   chr20_971264     HPrz    A    T        0      0        2 
  20   chr20_971264     ZBoe    A    T        0      0        2 
  20   chr20_971264     ZGre    A    T        1      2        2 
  20   chr20_971264     ZHar    A    T        0      0        2 
  20   chr20_971264   Sample    A    T        0      0        2 
  20   chr20_979152     AAsi    G    C        0      0        2 
  20   chr20_979152     AKia    G    C        1      2        2 
  20   chr20_979152     AOna    G    C        0      0        2 
  20   chr20_979152     ASom    G    C        0      0        2 
  20   chr20_979152     HCab    G    C        0      0        2 
  20   chr20_979152     HPrz    G    C        0      0        2 
  20   chr20_979152     ZBoe    G    C        0      0        2 
  20   chr20_979152     ZGre    G    C        0      0        2 
  20   chr20_979152     ZHar    G    C        0      0        2 
  20   chr20_979152   Sample    G    C        0      0        2 
  20  chr20_1005493     AAsi    C    G        0      0        2 
  20  chr20_1005493     AKia    C    G        0      0        2 
  20  chr20_1005493     AOna    C    G        1      2        2 
  20  chr20_1005493     ASom    C    G        0      0        2 
  20  chr20_1005493     HCab    C    G        0      0        2 
  20  chr20_1005493     HPrz    C    G        0      0        2 
  20  chr20_1005493     ZBoe    C    G        0      0        2 
  20  chr20_1005493     ZGre    C    G        0      0        2 
  20  chr20_1005493     ZHar    C    G        0      0        2 
  20  chr20_1005493   Sample    C    G        0      0        2 
  20  chr20_1016934     AAsi    A    C        0      0        2 
  20  chr20_1016934     AKia    A    C        0      0        2 
  20  chr20_1016934     AOna    A    C        0      0        2 
  20  chr20_1016934     ASom    A    C        0      0        2 
  20  chr20_1016934     HCab    A    C        0      0        2 
  20  chr20_1016934     HPrz    A    C        0      0        2 
  20  chr20_1016934     ZBoe    A    C      0.5      1        2 
  20  chr20_1016934     ZGre    A    C        0      0        2 
  20  chr20_1016934     ZHar    A    C        0      0        2 
  20  chr20_1016934   Sample    A    C        0      0        2 
  20  chr20_1033695     AAsi    A    C        0      0        2 
  20  chr20_1033695     AKia    A    C        0      0        2 
  20  chr20_1033695     AOna    A    C        0      0        2 
  20  chr20_1033695     ASom    A    C        0      0        2 
  20  chr20_1033695     HCab    A    C        0      0        2 
  20  chr20_1033695     HPrz    A    C        0      0        2 
  20  chr20_1033695     ZBoe    A    C        1      2        2 
  20  chr20_1033695     ZGre    A    C        1      2        2 
  20  chr20_1033695     ZHar    A    C        1      2        2 
  20  chr20_1033695   Sample    A    C        0      0        2 
  20  chr20_1044357     AAsi    G    T        0      0        2 
  20  chr20_1044357     AKia    G    T        0      0        2 
  20  chr20_1044357     AOna    G    T        0      0        2 
  20  chr20_1044357     ASom    G    T        0      0        2 
  20  chr20_1044357     HCab    G    T        0      0        2 
  20  chr20_1044357     HPrz    G    T        0      0        2 
  20  chr20_1044357     ZBoe    G    T        0      0        2 
  20  chr20_1044357     ZGre    G    T        0      0        2 
  20  chr20_1044357     ZHar    G    T        1      2        2 
  20  chr20_1044357   Sample    G    T        0      0        2 
  20  chr20_1090103     AAsi    C    A        0      0        2 
  20  chr20_1090103     AKia    C    A        1      2        2 
  20  chr20_1090103     AOna    C    A        1      2        2 
  20  chr20_1090103     ASom    C    A        0      0        2 
  20  chr20_1090103     HCab    C    A        0      0        2 
  20  chr20_1090103     HPrz    C    A        0      0        2 
  20  chr20_1090103     ZBoe    C    A        0      0        2 
  20  chr20_1090103     ZGre    C    A        0      0        2 
  20  chr20_1090103     ZHar    C    A        0      0        2 
  20  chr20_1090103   Sample    C    A        0      0        2 
  20  chr20_1145049     AAsi    C    A        0      0        2 
  20  chr20_1145049     AKia    C    A        0      0        2 
  20  chr20_1145049     AOna    C    A        0      0        2 
  20  chr20_1145049     ASom    C    A        0      0        2 
  20  chr20_1145049     HCab    C    A        0      0        2 
  20  chr20_1145049     HPrz    C    A        0      0        2 
  20  chr20_1145049     ZBoe    C    A        0      0        2 
  20  chr20_1145049     ZGre    C    A        0      0        2 
  20  chr20_1145049     ZHar    C    A        1      2        2 
  20  chr20_1145049   Sample    C    A        0      0        2 
  20  chr20_1148111     AAsi    C    A        0      0        2 
  20  chr20_1148111     AKia    C    A        0      0        2 
  20  chr20_1148111     AOna    C    A        0      0        2 
  20  chr20_1148111     ASom    C    A        0      0        2 
  20  chr20_1148111     HCab    C    A        0      0        2 
  20  chr20_1148111     HPrz    C    A        0      0        2 
  20  chr20_1148111     ZBoe    C    A        0      0        2 
  20  chr20_1148111     ZGre    C    A        0      0        2 
  20  chr20_1148111     ZHar    C    A        1      2        2 
  20  chr20_1148111   Sample    C    A        0      0        2 
  20  chr20_1171248     AAsi    T    A        0      0        2 
  20  chr20_1171248     AKia    T    A        0      0        2 
  20  chr20_1171248     AOna    T    A        0      0        2 
  20  chr20_1171248     ASom    T    A        0      0        2 
  20  chr20_1171248     HCab    T    A        1      2        2 
  20  chr20_1171248     HPrz    T    A        1      2        2 
  20  chr20_1171248     ZBoe    T    A        0      0        2 
  20  chr20_1171248     ZGre    T    A        0      0        2 
  20  chr20_1171248     ZHar    T    A        0      0        2 
  20  chr20_1171248   Sample    T    A        0      0        2 
  20  chr20_1194830     AAsi    A    T        0      0        2 
  20  chr20_1194830     AKia    A    T        1      2        2 
  20  chr20_1194830     AOna    A    T        0      0        2 
  20  chr20_1194830     ASom    A    T        0      0        2 
  20  chr20_1194830     HCab    A    T        0      0        2 
  20  chr20_1194830     HPrz    A    T        0      0        2 
  20  chr20_1194830     ZBoe    A    T        0      0        2 
  20  chr20_1194830     ZGre    A    T        0      0        2 
  20  chr20_1194830     ZHar    A    T        0      0        2 
  20  chr20_1194830   Sample    A    T        0      0        2 
  20  chr20_1226379     AAsi    C    A        0      0        2 
  20  chr20_1226379     AKia    C    A        0      0        2 
  20  chr20_1226379     AOna    C    A        0      0        2 
  20  chr20_1226379     ASom    C    A        0      0        2 
  20  chr20_1226379     HCab    C    A        0      0        2 
  20  chr20_1226379     HPrz    C    A        0      0        2 
  20  chr20_1226379     ZBoe    C    A      0.5      1        2 
  20  chr20_1226379     ZGre    C    A        0      0        2 
  20  chr20_1226379     ZHar    C    A        0      0        2 
  20  chr20_1226379   Sample    C    A        0      0        2 
  20  chr20_1237280     AAsi    A    C        0      0        2 
  20  chr20_1237280     AKia    A    C        0      0        2 
  20  chr20_1237280     AOna    A    C        0      0        2 
  20  chr20_1237280     ASom    A    C        0      0        2 
  20  chr20_1237280     HCab    A    C        1      2        2 
  20  chr20_1237280     HPrz    A    C        1      2        2 
  20  chr20_1237280     ZBoe    A    C        0      0        2 
  20  chr20_1237280     ZGre    A    C        0      0        2 
  20  chr20_1237280     ZHar    A    C        0      0        2 
  20  chr20_1237280   Sample    A    C        0      0        2 
  20  chr20_1273339     AAsi    A    C      0.5      1        2 
  20  chr20_1273339     AKia    A    C        0      0        2 
  20  chr20_1273339     AOna    A    C        0      0        2 
  20  chr20_1273339     ASom    A    C        1      2        2 
  20  chr20_1273339     HCab    A    C        0      0        2 
  20  chr20_1273339     HPrz    A    C        0      0        2 
  20  chr20_1273339     ZBoe    A    C        0      0        2 
  20  chr20_1273339     ZGre    A    C        0      0        2 
  20  chr20_1273339     ZHar    A    C        0      0        2 
  20  chr20_1273339   Sample    A    C        0      0        2 
  20  chr20_1314298     AAsi    C    G        0      0        2 
  20  chr20_1314298     AKia    C    G        0      0        2 
  20  chr20_1314298     AOna    C    G        0      0        2 
  20  chr20_1314298     ASom    C    G        1      2        2 
  20  chr20_1314298     HCab    C    G        0      0        2 
  20  chr20_1314298     HPrz    C    G        0      0        2 
  20  chr20_1314298     ZBoe    C    G        0      0        2 
  20  chr20_1314298     ZGre    C    G        0      0        2 
  20  chr20_1314298     ZHar    C    G        0      0        2 
  20  chr20_1314298   Sample    C    G        0      0        2 
  20  chr20_1328155     AAsi    A    T      0.5      1        2 
  20  chr20_1328155     AKia    A    T        0      0        2 
  20  chr20_1328155     AOna    A    T        0      0        2 
  20  chr20_1328155     ASom    A    T        0      0        2 
  20  chr20_1328155     HCab    A    T        0      0        2 
  20  chr20_1328155     HPrz    A    T        0      0        2 
  20  chr20_1328155     ZBoe    A    T        0      0        2 
  20  chr20_1328155     ZGre    A    T        0      0        2 
  20  chr20_1328155     ZHar    A    T        0      0        2 
  20  chr20_1328155   Sample    A    T        0      0        2 
  20  chr20_1329282     AAsi    T    A        0      0        2 
  20  chr20_1329282     AKia    T    A        0      0        2 
  20  chr20_1329282     AOna    T    A        1      2        2 
  20  chr20_1329282     ASom    T    A        0      0        2 
  20  chr20_1329282     HCab    T    A        0      0        2 
  20  chr20_1329282     HPrz    T    A        0      0        2 
  20  chr20_1329282     ZBoe    T    A        0      0        2 
  20  chr20_1329282     ZGre    T    A        0      0        2 
  20  chr20_1329282     ZHar    T    A        0      0        2 
  20  chr20_1329282   Sample    T    A        0      0        2 
  20  chr20_1333239     AAsi    C    A        0      0        2 
  20  chr20_1333239     AKia    C    A        0      0        2 
  20  chr20_1333239     AOna    C    A        0      0        2 
  20  chr20_1333239     ASom    C    A        0      0        2 
  20  chr20_1333239     HCab    C    A        1      2        2 
  20  chr20_1333239     HPrz    C    A        1      2        2 
  20  chr20_1333239     ZBoe    C    A        0      0        2 
  20  chr20_1333239     ZGre    C    A        0      0        2 
  20  chr20_1333239     ZHar    C    A        0      0        2 
  20  chr20_1333239   Sample    C    A        0      0        2 
  20  chr20_1334730     AAsi    T    G        0      0        2 
  20  chr20_1334730     AKia    T    G        0      0        2 
  20  chr20_1334730     AOna    T    G        0      0        2 
  20  chr20_1334730     ASom    T    G        0      0        2 
  20  chr20_1334730     HCab    T    G        1      2        2 
  20  chr20_1334730     HPrz    T    G        1      2        2 
  20  chr20_1334730     ZBoe    T    G        0      0        2 
  20  chr20_1334730     ZGre    T    G        0      0        2 
  20  chr20_1334730     ZHar    T    G        0      0        2 
  20  chr20_1334730   Sample    T    G        0      0        2 
  20  chr20_1349068     AAsi    A    C        1      2        2 
  20  chr20_1349068     AKia    A    C        0      0        2 
  20  chr20_1349068     AOna    A    C        0      0        2 
  20  chr20_1349068     ASom    A    C        1      2        2 
  20  chr20_1349068     HCab    A    C        0      0        2 
  20  chr20_1349068     HPrz    A    C        0      0        2 
  20  chr20_1349068     ZBoe    A    C        0      0        2 
  20  chr20_1349068     ZGre    A    C        0      0        2 
  20  chr20_1349068     ZHar    A    C        0      0        2 
  20  chr20_1349068   Sample    A    C        1      2        2 
  20  chr20_1376376     AAsi    G    C        0      0        2 
  20  chr20_1376376     AKia    G    C        0      0        2 
  20  chr20_1376376     AOna    G    C        0      0        2 
  20  chr20_1376376     ASom    G    C        0      0        2 
  20  chr20_1376376     HCab    G    C        1      2        2 
  20  chr20_1376376     HPrz    G    C        1      2        2 
  20  chr20_1376376     ZBoe    G    C        0      0        2 
  20  chr20_1376376     ZGre    G    C        0      0        2 
  20  chr20_1376376     ZHar    G    C        0      0        2 
  20  chr20_1376376   Sample    G    C        0      0        2 
  20  chr20_1388736     AAsi    T    A        0      0        2 
  20  chr20_1388736     AKia    T    A        0      0        2 
  20  chr20_1388736     AOna    T    A        1      2        2 
  20  chr20_1388736     ASom    T    A        0      0        2 
  20  chr20_1388736     HCab    T    A        0      0        2 
  20  chr20_1388736     HPrz    T    A        0      0        2 
  20  chr20_1388736     ZBoe    T    A        0      0        2 
  20  chr20_1388736     ZGre    T    A        0      0        2 
  20  chr20_1388736     ZHar    T    A        0      0        2 
  20  chr20_1388736   Sample    T    A        0      0        2 
  20  chr20_1394579     AAsi    G    T        0      0        2 
  20  chr20_1394579     AKia    G    T        0      0        2 
  20  chr20_1394579     AOna    G    T        0      0        2 
  20  chr20_1394579     ASom    G    T        0      0        2 
  20  chr20_1394579     HCab    G    T        1      2        2 
  20  chr20_1394579     HPrz    G    T        1      2        2 
  20  chr20_1394579     ZBoe    G    T        0      0        2 
  20  chr20_1394579     ZGre    G    T        0      0        2 
  20  chr20_1394579     ZHar    G    T        0      0        2 
  20  chr20_1394579   Sample    G    T        0      0        2 
  20  chr20_1402593     AAsi    A    C        0      0        2 
  20  chr20_1402593     AKia    A    C        0      0        2 
  20  chr20_1402593     AOna    A    C        0      0        2 
  20  chr20_1402593     ASom    A    C        0      0        2 
  20  chr20_1402593     HCab    A    C        1      2        2 
  20  chr20_1402593     HPrz    A    C        1      2        2 
  20  chr20_1402593     ZBoe    A    C        0      0        2 
  20  chr20_1402593     ZGre    A    C        0      0        2 
  20  chr20_1402593     ZHar    A    C        0      0        2 
  20  chr20_1402593   Sample    A    C        0      0        2 
  20  chr20_1410764     AAsi    A    C        0      0        2 
  20  chr20_1410764     AKia    A    C        0      0        2 
  20  chr20_1410764     AOna    A    C        0      0        2 
  20  chr20_1410764     ASom    A    C        0      0        2 
  20  chr20_1410764     HCab    A    C        1      2        2 
  20  chr20_1410764     HPrz    A    C        1      2        2 
  20  chr20_1410764     ZBoe    A    C        0      0        2 
  20  chr20_1410764     ZGre    A    C        0      0        2 
  20  chr20_1410764     ZHar    A    C        0      0        2 
  20  chr20_1410764   Sample    A    C        0      0        2 
  20  chr20_1429468     AAsi    A    T        0      0        2 
  20  chr20_1429468     AKia    A    T        0      0        2 
  20  chr20_1429468     AOna    A    T        0      0        2 
  20  chr20_1429468     ASom    A    T        0      0        2 
  20  chr20_1429468     HCab    A    T        0      0        2 
  20  chr20_1429468     HPrz    A    T      0.5      1        2 
  20  chr20_1429468     ZBoe    A    T        0      0        2 
  20  chr20_1429468     ZGre    A    T        0      0        2 
  20  chr20_1429468     ZHar    A    T        0      0        2 
  20  chr20_1429468   Sample    A    T        0      0        2 
  20  chr20_1450256     AAsi    G    T        0      0        2 
  20  chr20_1450256     AKia    G    T        1      2        2 
  20  chr20_1450256     AOna    G    T        1      2        2 
  20  chr20_1450256     ASom    G    T        0      0        2 
  20  chr20_1450256     HCab    G    T        0      0        2 
  20  chr20_1450256     HPrz    G    T        0      0        2 
  20  chr20_1450256     ZBoe    G    T        0      0        2 
  20  chr20_1450256     ZGre    G    T        0      0        2 
  20  chr20_1450256     ZHar    G    T        0      0        2 
  20  chr20_1450256   Sample    G    T        0      0        2 
  20  chr20_1457208     AAsi    T    A        0      0        2 
  20  chr20_1457208     AKia    T    A        0      0        2 
  20  chr20_1457208     AOna    T    A        0      0        2 
  20  chr20_1457208     ASom    T    A        0      0        2 
  20  chr20_1457208     HCab    T    A        0      0        2 
  20  chr20_1457208     HPrz    T    A        0      0        2 
  20  chr20_1457208     ZBoe    T    A        1      2        2 
  20  chr20_1457208     ZGre    T    A        0      0        2 
  20  chr20_1457208     ZHar    T    A        0      0        2 
  20  chr20_1457208   Sample    T    A        0      0        2 
  20  chr20_1463031     AAsi    G    T        0      0        2 
  20  chr20_1463031     AKia    G    T        0      0        2 
  20  chr20_1463031     AOna    G    T        0      0        2 
  20  chr20_1463031     ASom    G    T        0      0        2 
  20  chr20_1463031     HCab    G    T        0      0        2 
  20  chr20_1463031     HPrz    G    T        0      0        2 
  20  chr20_1463031     ZBoe    G    T      0.5      1        2 
  20  chr20_1463031     ZGre    G    T        0      0        2 
  20  chr20_1463031     ZHar    G    T        0      0        2 
  20  chr20_1463031   Sample    G    T        0      0        2 
  20  chr20_1481339     AAsi    T    G        0      0        2 
  20  chr20_1481339     AKia    T    G        0      0        2 
  20  chr20_1481339     AOna    T    G        0      0        2 
  20  chr20_1481339     ASom    T    G        0      0        2 
  20  chr20_1481339     HCab    T    G        0      0        2 
  20  chr20_1481339     HPrz    T    G        0      0        2 
  20  chr20_1481339     ZBoe    T    G        0      0        2 
  20  chr20_1481339     ZGre    T    G        1      2        2 
  20  chr20_1481339     ZHar    T    G        0      0        2 
  20  chr20_1481339   Sample    T    G        0      0        2 
  20  chr20_1482251     AAsi    T    G      0.5      1        2 
  20  chr20_1482251     AKia    T    G        0      0        2 
  20  chr20_1482251     AOna    T    G        0      0        2 
  20  chr20_1482251     ASom    T    G        0      0        2 
  20  chr20_1482251     HCab    T    G        0      0        2 
  20  chr20_1482251     HPrz    T    G        0      0        2 
  20  chr20_1482251     ZBoe    T    G        0      0        2 
  20  chr20_1482251     ZGre    T    G        0      0        2 
  20  chr20_1482251     ZHar    T    G        0      0        2 
  20  chr20_1482251   Sample    T    G        0      0        2 
  20  chr20_1551041     AAsi    T    G        0      0        2 
  20  chr20_1551041     AKia    T    G      0.5      1        2 
  20  chr20_1551041     AOna    T    G        1      2        2 
  20  chr20_1551041     ASom    T    G        0      0        2 
  20  chr20_1551041     HCab    T    G        0      0        2 
  20  chr20_1551041     HPrz    T    G        0      0        2 
  20  chr20_1551041     ZBoe    T    G        0      0        2 
  20  chr20_1551041     ZGre    T    G        0      0        2 
  20  chr20_1551041     ZHar    T    G        0      0        2 
  20  chr20_1551041   Sample    T    G        0      0        2 
  20  chr20_1555345     AAsi    C    G        0      0        2 
  20  chr20_1555345     AKia    C    G      0.5      1        2 
  20  chr20_1555345     AOna    C    G        0      0        2 
  20  chr20_1555345     ASom    C    G        0      0        2 
  20  chr20_1555345     HCab    C    G        0      0        2 
  20  chr20_1555345     HPrz    C    G        0      0        2 
  20  chr20_1555345     ZBoe    C    G        0      0        2 
  20  chr20_1555345     ZGre    C    G        0      0        2 
  20  chr20_1555345     ZHar    C    G        0      0        2 
  20  chr20_1555345   Sample    C    G        0      0        2 
  20  chr20_1557721     AAsi    C    A        0      0        2 
  20  chr20_1557721     AKia    C    A        0      0        2 
  20  chr20_1557721     AOna    C    A        0      0        2 
  20  chr20_1557721     ASom    C    A        0      0        2 
  20  chr20_1557721     HCab    C    A        1      2        2 
  20  chr20_1557721     HPrz    C    A        1      2        2 
  20  chr20_1557721     ZBoe    C    A        0      0        2 
  20  chr20_1557721     ZGre    C    A        0      0        2 
  20  chr20_1557721     ZHar    C    A        0      0        2 
  20  chr20_1557721   Sample    C    A        0      0        2 
  20  chr20_1577587     AAsi    A    C        0      0        2 
  20  chr20_1577587     AKia    A    C        0      0        2 
  20  chr20_1577587     AOna    A    C        0      0        2 
  20  chr20_1577587     ASom    A    C        0      0        2 
  20  chr20_1577587     HCab    A    C        0      0        2 
  20  chr20_1577587     HPrz    A    C        0      0        2 
  20  chr20_1577587     ZBoe    A    C      0.5      1        2 
  20  chr20_1577587     ZGre    A    C        0      0        2 
  20  chr20_1577587     ZHar    A    C        0      0        2 
  20  chr20_1577587   Sample    A    C        0      0        2 
  20  chr20_1583351     AAsi    A    C      0.5      1        2 
  20  chr20_1583351     AKia    A    C        0      0        2 
  20  chr20_1583351     AOna    A    C        0      0        2 
  20  chr20_1583351     ASom    A    C        0      0        2 
  20  chr20_1583351     HCab    A    C        0      0        2 
  20  chr20_1583351     HPrz    A    C        0      0        2 
  20  chr20_1583351     ZBoe    A    C        0      0        2 
  20  chr20_1583351     ZGre    A    C        0      0        2 
  20  chr20_1583351     ZHar    A    C        0      0        2 
  20  chr20_1583351   Sample    A    C        0      0        2 
  20  chr20_1589436     AAsi    C    A      0.5      1        2 
  20  chr20_1589436     AKia    C    A        0      0        2 
  20  chr20_1589436     AOna    C    A        0      0        2 
  20  chr20_1589436     ASom    C    A        1      2        2 
  20  chr20_1589436     HCab    C    A        0      0        2 
  20  chr20_1589436     HPrz    C    A        0      0        2 
  20  chr20_1589436     ZBoe    C    A        0      0        2 
  20  chr20_1589436     ZGre    C    A        0      0        2 
  20  chr20_1589436     ZHar    C    A        0      0        2 
  20  chr20_1589436   Sample    C    A        1      2        2 
  20  chr20_1624183     AAsi    G    T        0      0        2 
  20  chr20_1624183     AKia    G    T        0      0        2 
  20  chr20_1624183     AOna    G    T        0      0        2 
  20  chr20_1624183     ASom    G    T        0      0        2 
  20  chr20_1624183     HCab    G    T        0      0        2 
  20  chr20_1624183     HPrz    G    T      0.5      1        2 
  20  chr20_1624183     ZBoe    G    T        0      0        2 
  20  chr20_1624183     ZGre    G    T        0      0        2 
  20  chr20_1624183     ZHar    G    T        0      0        2 
  20  chr20_1624183   Sample    G    T        0      0        2 
  20  chr20_1639849     AAsi    A    C        0      0        2 
  20  chr20_1639849     AKia    A    C        0      0        2 
  20  chr20_1639849     AOna    A    C        0      0        2 
  20  chr20_1639849     ASom    A    C        0      0        2 
  20  chr20_1639849     HCab    A    C        0      0        2 
  20  chr20_1639849     HPrz    A    C      0.5      1        2 
  20  chr20_1639849     ZBoe    A    C        0      0        2 
  20  chr20_1639849     ZGre    A    C        0      0        2 
  20  chr20_1639849     ZHar    A    C        0      0        2 
  20  chr20_1639849   Sample    A    C        0      0        2 
  20  chr20_1650350     AAsi    C    G        0      0        2 
  20  chr20_1650350     AKia    C    G        0      0        2 
  20  chr20_1650350     AOna    C    G        0      0        2 
  20  chr20_1650350     ASom    C    G        0      0        2 
  20  chr20_1650350     HCab    C    G        0      0        2 
  20  chr20_1650350     HPrz    C    G        0      0        2 
  20  chr20_1650350     ZBoe    C    G        0      0        2 
  20  chr20_1650350     ZGre    C    G        1      2        2 
  20  chr20_1650350     ZHar    C    G        0      0        2 
  20  chr20_1650350   Sample    C    G        0      0        2 
  20  chr20_1668536     AAsi    G    C        0      0        2 
  20  chr20_1668536     AKia    G    C        0      0        2 
  20  chr20_1668536     AOna    G    C        0      0        2 
  20  chr20_1668536     ASom    G    C        0      0        2 
  20  chr20_1668536     HCab    G    C        1      2        2 
  20  chr20_1668536     HPrz    G    C        1      2        2 
  20  chr20_1668536     ZBoe    G    C        0      0        2 
  20  chr20_1668536     ZGre    G    C        0      0        2 
  20  chr20_1668536     ZHar    G    C        0      0        2 
  20  chr20_1668536   Sample    G    C        0      0        2 
  20  chr20_1673891     AAsi    T    G        0      0        2 
  20  chr20_1673891     AKia    T    G        0      0        2 
  20  chr20_1673891     AOna    T    G        0      0        2 
  20  chr20_1673891     ASom    T    G      0.5      1        2 
  20  chr20_1673891     HCab    T    G        0      0        2 
  20  chr20_1673891     HPrz    T    G        0      0        2 
  20  chr20_1673891     ZBoe    T    G        0      0        2 
  20  chr20_1673891     ZGre    T    G        0      0        2 
  20  chr20_1673891     ZHar    T    G        0      0        2 
  20  chr20_1673891   Sample    T    G        0      0        2 
  20  chr20_1690395     AAsi    A    C        0      0        2 
  20  chr20_1690395     AKia    A    C        0      0        2 
  20  chr20_1690395     AOna    A    C        0      0        2 
  20  chr20_1690395     ASom    A    C        0      0        2 
  20  chr20_1690395     HCab    A    C        0      0        2 
  20  chr20_1690395     HPrz    A    C        0      0        2 
  20  chr20_1690395     ZBoe    A    C        0      0        2 
  20  chr20_1690395     ZGre    A    C        1      2        2 
  20  chr20_1690395     ZHar    A    C        0      0        2 
  20  chr20_1690395   Sample    A    C        0      0        2 
  20  chr20_1690854     AAsi    A    C        1      2        2 
  20  chr20_1690854     AKia    A    C        0      0        2 
  20  chr20_1690854     AOna    A    C        0      0        2 
  20  chr20_1690854     ASom    A    C        1      2        2 
  20  chr20_1690854     HCab    A    C        0      0        2 
  20  chr20_1690854     HPrz    A    C        0      0        2 
  20  chr20_1690854     ZBoe    A    C        0      0        2 
  20  chr20_1690854     ZGre    A    C        0      0        2 
  20  chr20_1690854     ZHar    A    C        0      0        2 
  20  chr20_1690854   Sample    A    C        1      2        2 
  20  chr20_1699341     AAsi    C    A        0      0        2 
  20  chr20_1699341     AKia    C    A        0      0        2 
  20  chr20_1699341     AOna    C    A        0      0        2 
  20  chr20_1699341     ASom    C    A        0      0        2 
  20  chr20_1699341     HCab    C    A        0      0        2 
  20  chr20_1699341     HPrz    C    A        0      0        2 
  20  chr20_1699341     ZBoe    C    A        1      2        2 
  20  chr20_1699341     ZGre    C    A        1      2        2 
  20  chr20_1699341     ZHar    C    A        1      2        2 
  20  chr20_1699341   Sample    C    A        0      0        2 
  20  chr20_1715230     AAsi    C    A        0      0        2 
  20  chr20_1715230     AKia    C    A        0      0        2 
  20  chr20_1715230     AOna    C    A        0      0        2 
  20  chr20_1715230     ASom    C    A        0      0        2 
  20  chr20_1715230     HCab    C    A        0      0        2 
  20  chr20_1715230     HPrz    C    A        0      0        2 
  20  chr20_1715230     ZBoe    C    A        0      0        2 
  20  chr20_1715230     ZGre    C    A        1      2        2 
  20  chr20_1715230     ZHar    C    A        1      2        2 
  20  chr20_1715230   Sample    C    A        0      0        2 
  20  chr20_1729287     AAsi    G    C        0      0        2 
  20  chr20_1729287     AKia    G    C        0      0        2 
  20  chr20_1729287     AOna    G    C        0      0        2 
  20  chr20_1729287     ASom    G    C        0      0        2 
  20  chr20_1729287     HCab    G    C        1      2        2 
  20  chr20_1729287     HPrz    G    C        1      2        2 
  20  chr20_1729287     ZBoe    G    C        0      0        2 
  20  chr20_1729287     ZGre    G    C        0      0        2 
  20  chr20_1729287     ZHar    G    C        0      0        2 
  20  chr20_1729287   Sample    G    C        0      0        2 
  20  chr20_1730339     AAsi    C    A        0      0        2 
  20  chr20_1730339     AKia    C    A        0      0        2 
  20  chr20_1730339     AOna    C    A        0      0        2 
  20  chr20_1730339     ASom    C    A        0      0        2 
  20  chr20_1730339     HCab    C    A        1      2        2 
  20  chr20_1730339     HPrz    C    A        1      2        2 
  20  chr20_1730339     ZBoe    C    A        0      0        2 
  20  chr20_1730339     ZGre    C    A        0      0        2 
  20  chr20_1730339     ZHar    C    A        0      0        2 
  20  chr20_1730339   Sample    C    A        0      0        2 
  20  chr20_1730553     AAsi    G    T        0      0        2 
  20  chr20_1730553     AKia    G    T        1      2        2 
  20  chr20_1730553     AOna    G    T        1      2        2 
  20  chr20_1730553     ASom    G    T        0      0        2 
  20  chr20_1730553     HCab    G    T        0      0        2 
  20  chr20_1730553     HPrz    G    T        0      0        2 
  20  chr20_1730553     ZBoe    G    T        0      0        2 
  20  chr20_1730553     ZGre    G    T        0      0        2 
  20  chr20_1730553     ZHar    G    T        0      0        2 
  20  chr20_1730553   Sample    G    T        0      0        2 
  20  chr20_1730968     AAsi    G    C        0      0        2 
  20  chr20_1730968     AKia    G    C        0      0        2 
  20  chr20_1730968     AOna    G    C        0      0        2 
  20  chr20_1730968     ASom    G    C        0      0        2 
  20  chr20_1730968     HCab    G    C        0      0        2 
  20  chr20_1730968     HPrz    G    C        0      0        2 
  20  chr20_1730968     ZBoe    G    C        0      0        2 
  20  chr20_1730968     ZGre    G    C        0      0        2 
  20  chr20_1730968     ZHar    G    C        1      2        2 
  20  chr20_1730968   Sample    G    C        0      0        2 
  20  chr20_1751870     AAsi    G    C        0      0        2 
  20  chr20_1751870     AKia    G    C        0      0        2 
  20  chr20_1751870     AOna    G    C        1      2        2 
  20  chr20_1751870     ASom    G    C        0      0        2 
  20  chr20_1751870     HCab    G    C        0      0        2 
  20  chr20_1751870     HPrz    G    C        0      0        2 
  20  chr20_1751870     ZBoe    G    C        0      0        2 
  20  chr20_1751870     ZGre    G    C        0      0        2 
  20  chr20_1751870     ZHar    G    C        0      0        2 
  20  chr20_1751870   Sample    G    C        0      0        2 
  20  chr20_1764218     AAsi    A    C        0      0        2 
  20  chr20_1764218     AKia    A    C        0      0        2 
  20  chr20_1764218     AOna    A    C        0      0        2 
  20  chr20_1764218     ASom    A    C      0.5      1        2 
  20  chr20_1764218     HCab    A    C        0      0        2 
  20  chr20_1764218     HPrz    A    C        0      0        2 
  20  chr20_1764218     ZBoe    A    C        0      0        2 
  20  chr20_1764218     ZGre    A    C        0      0        2 
  20  chr20_1764218     ZHar    A    C        0      0        2 
  20  chr20_1764218   Sample    A    C        0      0        2 
  20  chr20_1771624     AAsi    A    C        0      0        2 
  20  chr20_1771624     AKia    A    C        0      0        2 
  20  chr20_1771624     AOna    A    C        0      0        2 
  20  chr20_1771624     ASom    A    C        0      0        2 
  20  chr20_1771624     HCab    A    C        0      0        2 
  20  chr20_1771624     HPrz    A    C        0      0        2 
  20  chr20_1771624     ZBoe    A    C        0      0        2 
  20  chr20_1771624     ZGre    A    C        1      2        2 
  20  chr20_1771624     ZHar    A    C        0      0        2 
  20  chr20_1771624   Sample    A    C        0      0        2 
  20  chr20_1773650     AAsi    G    C        0      0        2 
  20  chr20_1773650     AKia    G    C        0      0        2 
  20  chr20_1773650     AOna    G    C        0      0        2 
  20  chr20_1773650     ASom    G    C        0      0        2 
  20  chr20_1773650     HCab    G    C        0      0        2 
  20  chr20_1773650     HPrz    G    C        0      0        2 
  20  chr20_1773650     ZBoe    G    C      0.5      1        2 
  20  chr20_1773650     ZGre    G    C        0      0        2 
  20  chr20_1773650     ZHar    G    C        0      0        2 
  20  chr20_1773650   Sample    G    C        0      0        2 
  20  chr20_1777422     AAsi    C    A        0      0        2 
  20  chr20_1777422     AKia    C    A        0      0        2 
  20  chr20_1777422     AOna    C    A        0      0        2 
  20  chr20_1777422     ASom    C    A        0      0        2 
  20  chr20_1777422     HCab    C    A        1      2        2 
  20  chr20_1777422     HPrz    C    A        1      2        2 
  20  chr20_1777422     ZBoe    C    A        0      0        2 
  20  chr20_1777422     ZGre    C    A        0      0        2 
  20  chr20_1777422     ZHar    C    A        0      0        2 
  20  chr20_1777422   Sample    C    A        0      0        2 
  20  chr20_1827485     AAsi    C    A        0      0        2 
  20  chr20_1827485     AKia    C    A        0      0        2 
  20  chr20_1827485     AOna    C    A        0      0        2 
  20  chr20_1827485     ASom    C    A        0      0        2 
  20  chr20_1827485     HCab    C    A        1      2        2 
  20  chr20_1827485     HPrz    C    A        0      0        2 
  20  chr20_1827485     ZBoe    C    A        0      0        2 
  20  chr20_1827485     ZGre    C    A        0      0        2 
  20  chr20_1827485     ZHar    C    A        0      0        2 
  20  chr20_1827485   Sample    C    A        0      0        2 
  20  chr20_1831147     AAsi    T    G        0      0        2 
  20  chr20_1831147     AKia    T    G        0      0        2 
  20  chr20_1831147     AOna    T    G        0      0        2 
  20  chr20_1831147     ASom    T    G        0      0        2 
  20  chr20_1831147     HCab    T    G        0      0        2 
  20  chr20_1831147     HPrz    T    G        0      0        2 
  20  chr20_1831147     ZBoe    T    G        0      0        2 
  20  chr20_1831147     ZGre    T    G        0      0        2 
  20  chr20_1831147     ZHar    T    G        1      2        2 
  20  chr20_1831147   Sample    T    G        0      0        2 
  20  chr20_1838573     AAsi    C    G        0      0        2 
  20  chr20_1838573     AKia    C    G        0      0        2 
  20  chr20_1838573     AOna    C    G        0      0        2 
  20  chr20_1838573     ASom    C    G        0      0        2 
  20  chr20_1838573     HCab    C    G        0      0        2 
  20  chr20_1838573     HPrz    C    G        0      0        2 
  20  chr20_1838573     ZBoe    C    G      0.5      1        2 
  20  chr20_1838573     ZGre    C    G        0      0        2 
  20  chr20_1838573     ZHar    C    G        0      0        2 
  20  chr20_1838573   Sample    C    G        0      0        2 
  20  chr20_1842623     AAsi    A    C        0      0        2 
  20  chr20_1842623     AKia    A    C        0      0        2 
  20  chr20_1842623     AOna    A    C        0      0        2 
  20  chr20_1842623     ASom    A    C        0      0        2 
  20  chr20_1842623     HCab    A    C        1      2        2 
  20  chr20_1842623     HPrz    A    C        1      2        2 
  20  chr20_1842623     ZBoe    A    C        0      0        2 
  20  chr20_1842623     ZGre    A    C        0      0        2 
  20  chr20_1842623     ZHar    A    C        0      0        2 
  20  chr20_1842623   Sample    A    C        0      0        2 
  20  chr20_1857017     AAsi    C    G        0      0        2 
  20  chr20_1857017     AKia    C    G        0      0        2 
  20  chr20_1857017     AOna    C    G        0      0        2 
  20  chr20_1857017     ASom    C    G        0      0        2 
  20  chr20_1857017     HCab    C    G        1      2        2 
  20  chr20_1857017     HPrz    C    G        1      2        2 
  20  chr20_1857017     ZBoe    C    G        0      0        2 
  20  chr20_1857017     ZGre    C    G        0      0        2 
  20  chr20_1857017     ZHar    C    G        0      0        2 
  20  chr20_1857017   Sample    C    G        0      0        2 
  20  chr20_1874879     AAsi    A    T        0      0        2 
  20  chr20_1874879     AKia    A    T        0      0        2 
  20  chr20_1874879     AOna    A    T        0      0        2 
  20  chr20_1874879     ASom    A    T        0      0        2 
  20  chr20_1874879     HCab    A    T      0.5      1        2 
  20  chr20_1874879     HPrz    A    T        0      0        2 
  20  chr20_1874879     ZBoe    A    T        0      0        2 
  20  chr20_1874879     ZGre    A    T        0      0        2 
  20  chr20_1874879     ZHar    A    T        0      0        2 
  20  chr20_1874879   Sample    A    T        0      0        2 
  20  chr20_1876751     AAsi    G    T        0      0        2 
  20  chr20_1876751     AKia    G    T        0      0        2 
  20  chr20_1876751     AOna    G    T        0      0        2 
  20  chr20_1876751     ASom    G    T        0      0        2 
  20  chr20_1876751     HCab    G    T        0      0        2 
  20  chr20_1876751     HPrz    G    T        0      0        2 
  20  chr20_1876751     ZBoe    G    T        0      0        2 
  20  chr20_1876751     ZGre    G    T        1      2        2 
  20  chr20_1876751     ZHar    G    T        0      0        2 
  20  chr20_1876751   Sample    G    T        0      0        2 
  20  chr20_1898560     AAsi    A    C        0      0        2 
  20  chr20_1898560     AKia    A    C        0      0        2 
  20  chr20_1898560     AOna    A    C        1      2        2 
  20  chr20_1898560     ASom    A    C        0      0        2 
  20  chr20_1898560     HCab    A    C        0      0        2 
  20  chr20_1898560     HPrz    A    C        0      0        2 
  20  chr20_1898560     ZBoe    A    C        0      0        2 
  20  chr20_1898560     ZGre    A    C        0      0        2 
  20  chr20_1898560     ZHar    A    C        0      0        2 
  20  chr20_1898560   Sample    A    C        0      0        2 
  20  chr20_1907343     AAsi    T    G        0      0        2 
  20  chr20_1907343     AKia    T    G        0      0        2 
  20  chr20_1907343     AOna    T    G        0      0        2 
  20  chr20_1907343     ASom    T    G        0      0        2 
  20  chr20_1907343     HCab    T    G        0      0        2 
  20  chr20_1907343     HPrz    T    G        0      0        2 
  20  chr20_1907343     ZBoe    T    G        0      0        2 
  20  chr20_1907343     ZGre    T    G      0.5      1        2 
  20  chr20_1907343     ZHar    T    G        0      0        2 
  20  chr20_1907343   Sample    T    G        0      0        2 
  20  chr20_1932330     AAsi    G    C        0      0        2 
  20  chr20_1932330     AKia    G    C        0      0        2 
  20  chr20_1932330     AOna    G    C        0      0        2 
  20  chr20_1932330     ASom    G    C        0      0        2 
  20  chr20_1932330     HCab    G    C        0      0        2 
  20  chr20_1932330     HPrz    G    C      0.5      1        2 
  20  chr20_1932330     ZBoe    G    C        0      0        2 
  20  chr20_1932330     ZGre    G    C        0      0        2 
  20  chr20_1932330     ZHar    G    C        0      0        2 
  20  chr20_1932330   Sample    G    C        0      0        2 
  20  chr20_1959591     AAsi    G    C        0      0        2 
  20  chr20_1959591     AKia    G    C        0      0        2 
  20  chr20_1959591     AOna    G    C        0      0        2 
  20  chr20_1959591     ASom    G    C        0      0        2 
  20  chr20_1959591     HCab    G    C        0      0        2 
  20  chr20_1959591     HPrz    G    C        0      0        2 
  20  chr20_1959591     ZBoe    G    C        0      0        2 
  20  chr20_1959591     ZGre    G    C      0.5      1        2 
  20  chr20_1959591     ZHar    G    C        0      0        2 
  20  chr20_1959591   Sample    G    C        0      0        2 
  20  chr20_1977204     AAsi    A    C        0      0        2 
  20  chr20_1977204     AKia    A    C        0      0        2 
  20  chr20_1977204     AOna    A    C        0      0        2 
  20  chr20_1977204     ASom    A    C        0      0        2 
  20  chr20_1977204     HCab    A    C        0      0        2 
  20  chr20_1977204     HPrz    A    C        0      0        2 
  20  chr20_1977204     ZBoe    A    C        0      0        2 
  20  chr20_1977204     ZGre    A    C        0      0        2 
  20  chr20_1977204     ZHar    A    C        1      2        2 
  20  chr20_1977204   Sample    A    C        0      0        2 
  20  chr20_2009135     AAsi    G    C        0      0        2 
  20  chr20_2009135     AKia    G    C        0      0        2 
  20  chr20_2009135     AOna    G    C        0      0        2 
  20  chr20_2009135     ASom    G    C        0      0        2 
  20  chr20_2009135     HCab    G    C        0      0        2 
  20  chr20_2009135     HPrz    G    C        0      0        2 
  20  chr20_2009135     ZBoe    G    C        0      0        2 
  20  chr20_2009135     ZGre    G    C        0      0        2 
  20  chr20_2009135     ZHar    G    C        1      2        2 
  20  chr20_2009135   Sample    G    C        0      0        2 
  20  chr20_2016794     AAsi    T    A        0      0        2 
  20  chr20_2016794     AKia    T    A        0      0        2 
  20  chr20_2016794     AOna    T    A        0      0        2 
  20  chr20_2016794     ASom    T    A        0      0        2 
  20  chr20_2016794     HCab    T    A        0      0        2 
  20  chr20_2016794     HPrz    T    A        0      0        2 
  20  chr20_2016794     ZBoe    T    A      0.5      1        2 
  20  chr20_2016794     ZGre    T    A        0      0        2 
  20  chr20_2016794     ZHar    T    A        0      0        2 
  20  chr20_2016794   Sample    T    A        0      0        2 
  20  chr20_2028725     AAsi    A    T        0      0        2 
  20  chr20_2028725     AKia    A    T        0      0        2 
  20  chr20_2028725     AOna    A    T        0      0        2 
  20  chr20_2028725     ASom    A    T        0      0        2 
  20  chr20_2028725     HCab    A    T        0      0        2 
  20  chr20_2028725     HPrz    A    T        0      0        2 
  20  chr20_2028725     ZBoe    A    T        0      0        2 
  20  chr20_2028725     ZGre    A    T        0      0        2 
  20  chr20_2028725     ZHar    A    T        1      2        2 
  20  chr20_2028725   Sample    A    T        0      0        2 
  20  chr20_2033699     AAsi    G    T        0      0        2 
  20  chr20_2033699     AKia    G    T        0      0        2 
  20  chr20_2033699     AOna    G    T        0      0        2 
  20  chr20_2033699     ASom    G    T        0      0        2 
  20  chr20_2033699     HCab    G    T        1      2        2 
  20  chr20_2033699     HPrz    G    T        1      2        2 
  20  chr20_2033699     ZBoe    G    T        0      0        2 
  20  chr20_2033699     ZGre    G    T        0      0        2 
  20  chr20_2033699     ZHar    G    T        0      0        2 
  20  chr20_2033699   Sample    G    T        0      0        2 
  20  chr20_2038347     AAsi    G    T        0      0        2 
  20  chr20_2038347     AKia    G    T        0      0        2 
  20  chr20_2038347     AOna    G    T        0      0        2 
  20  chr20_2038347     ASom    G    T        0      0        2 
  20  chr20_2038347     HCab    G    T        1      2        2 
  20  chr20_2038347     HPrz    G    T        1      2        2 
  20  chr20_2038347     ZBoe    G    T        0      0        2 
  20  chr20_2038347     ZGre    G    T        0      0        2 
  20  chr20_2038347     ZHar    G    T        0      0        2 
  20  chr20_2038347   Sample    G    T        0      0        2 
  20  chr20_2051819     AAsi    C    A        0      0        2 
  20  chr20_2051819     AKia    C    A        1      2        2 
  20  chr20_2051819     AOna    C    A        1      2        2 
  20  chr20_2051819     ASom    C    A        0      0        2 
  20  chr20_2051819     HCab    C    A        0      0        2 
  20  chr20_2051819     HPrz    C    A        0      0        2 
  20  chr20_2051819     ZBoe    C    A        0      0        2 
  20  chr20_2051819     ZGre    C    A        0      0        2 
  20  chr20_2051819     ZHar    C    A        0      0        2 
  20  chr20_2051819   Sample    C    A        0      0        2 
  20  chr20_2055985     AAsi    G    T        0      0        2 
  20  chr20_2055985     AKia    G    T        0      0        2 
  20  chr20_2055985     AOna    G    T        0      0        2 
  20  chr20_2055985     ASom    G    T        0      0        2 
  20  chr20_2055985     HCab    G    T        0      0        2 
  20  chr20_2055985     HPrz    G    T        0      0        2 
  20  chr20_2055985     ZBoe    G    T        0      0        2 
  20  chr20_2055985     ZGre    G    T        0      0        2 
  20  chr20_2055985     ZHar    G    T      0.5      1        2 
  20  chr20_2055985   Sample    G    T        0      0        2 
  20  chr20_2061090     AAsi    G    C        0      0        2 
  20  chr20_2061090     AKia    G    C        0      0        2 
  20  chr20_2061090     AOna    G    C        1      2        2 
  20  chr20_2061090     ASom    G    C        0      0        2 
  20  chr20_2061090     HCab    G    C        0      0        2 
  20  chr20_2061090     HPrz    G    C        0      0        2 
  20  chr20_2061090     ZBoe    G    C        0      0        2 
  20  chr20_2061090     ZGre    G    C        0      0        2 
  20  chr20_2061090     ZHar    G    C        0      0        2 
  20  chr20_2061090   Sample    G    C        0      0        2 
  20  chr20_2061847     AAsi    C    G        0      0        2 
  20  chr20_2061847     AKia    C    G        0      0        2 
  20  chr20_2061847     AOna    C    G        0      0        2 
  20  chr20_2061847     ASom    C    G        0      0        2 
  20  chr20_2061847     HCab    C    G        1      2        2 
  20  chr20_2061847     HPrz    C    G        1      2        2 
  20  chr20_2061847     ZBoe    C    G        0      0        2 
  20  chr20_2061847     ZGre    C    G        0      0        2 
  20  chr20_2061847     ZHar    C    G        0      0        2 
  20  chr20_2061847   Sample    C    G        0      0        2 
  20  chr20_2070282     AAsi    A    C        0      0        2 
  20  chr20_2070282     AKia    A    C        0      0        2 
  20  chr20_2070282     AOna    A    C        0      0        2 
  20  chr20_2070282     ASom    A    C        0      0        2 
  20  chr20_2070282     HCab    A    C        0      0        2 
  20  chr20_2070282     HPrz    A    C        0      0        2 
  20  chr20_2070282     ZBoe    A    C        0      0        2 
  20  chr20_2070282     ZGre    A    C      0.5      1        2 
  20  chr20_2070282     ZHar    A    C        0      0        2 
  20  chr20_2070282   Sample    A    C        0      0        2 
  20  chr20_2071872     AAsi    G    T        0      0        2 
  20  chr20_2071872     AKia    G    T        0      0        2 
  20  chr20_2071872     AOna    G    T        0      0        2 
  20  chr20_2071872     ASom    G    T        0      0        2 
  20  chr20_2071872     HCab    G    T        1      2        2 
  20  chr20_2071872     HPrz    G    T        1      2        2 
  20  chr20_2071872     ZBoe    G    T        0      0        2 
  20  chr20_2071872     ZGre    G    T        0      0        2 
  20  chr20_2071872     ZHar    G    T        0      0        2 
  20  chr20_2071872   Sample    G    T        0      0        2 
  20  chr20_2093372     AAsi    G    C        0      0        2 
  20  chr20_2093372     AKia    G    C      0.5      1        2 
  20  chr20_2093372     AOna    G    C        0      0        2 
  20  chr20_2093372     ASom    G    C        0      0        2 
  20  chr20_2093372     HCab    G    C        0      0        2 
  20  chr20_2093372     HPrz    G    C        0      0        2 
  20  chr20_2093372     ZBoe    G    C        0      0        2 
  20  chr20_2093372     ZGre    G    C        0      0        2 
  20  chr20_2093372     ZHar    G    C        0      0        2 
  20  chr20_2093372   Sample    G    C        0      0        2 
  20  chr20_2112099     AAsi    C    G        0      0        2 
  20  chr20_2112099     AKia    C    G        0      0        2 
  20  chr20_2112099     AOna    C    G        0      0        2 
  20  chr20_2112099     ASom    C    G        0      0        2 
  20  chr20_2112099     HCab    C    G        1      2        2 
  20  chr20_2112099     HPrz    C    G        1      2        2 
  20  chr20_2112099     ZBoe    C    G        0      0        2 
  20  chr20_2112099     ZGre    C    G        0      0        2 
  20  chr20_2112099     ZHar    C    G        0      0        2 
  20  chr20_2112099   Sample    C    G        0      0        2 
  20  chr20_2117200     AAsi    C    G        0      0        2 
  20  chr20_2117200     AKia    C    G        0      0        2 
  20  chr20_2117200     AOna    C    G        0      0        2 
  20  chr20_2117200     ASom    C    G        0      0        2 
  20  chr20_2117200     HCab    C    G        1      2        2 
  20  chr20_2117200     HPrz    C    G        1      2        2 
  20  chr20_2117200     ZBoe    C    G        0      0        2 
  20  chr20_2117200     ZGre    C    G        0      0        2 
  20  chr20_2117200     ZHar    C    G        0      0        2 
  20  chr20_2117200   Sample    C    G        0      0        2 
  20  chr20_2148697     AAsi    C    A        0      0        2 
  20  chr20_2148697     AKia    C    A        0      0        2 
  20  chr20_2148697     AOna    C    A        0      0        2 
  20  chr20_2148697     ASom    C    A        0      0        2 
  20  chr20_2148697     HCab    C    A        1      2        2 
  20  chr20_2148697     HPrz    C    A        1      2        2 
  20  chr20_2148697     ZBoe    C    A        0      0        2 
  20  chr20_2148697     ZGre    C    A        0      0        2 
  20  chr20_2148697     ZHar    C    A        0      0        2 
  20  chr20_2148697   Sample    C    A        0      0        2 
  20  chr20_2148739     AAsi    C    G        0      0        2 
  20  chr20_2148739     AKia    C    G        0      0        2 
  20  chr20_2148739     AOna    C    G        0      0        2 
  20  chr20_2148739     ASom    C    G        0      0        2 
  20  chr20_2148739     HCab    C    G        0      0        2 
  20  chr20_2148739     HPrz    C    G        0      0        2 
  20  chr20_2148739     ZBoe    C    G        1      2        2 
  20  chr20_2148739     ZGre    C    G        1      2        2 
  20  chr20_2148739     ZHar    C    G        1      2        2 
  20  chr20_2148739   Sample    C    G        0      0        2 
  20  chr20_2157000     AAsi    A    T        0      0        2 
  20  chr20_2157000     AKia    A    T        0      0        2 
  20  chr20_2157000     AOna    A    T        0      0        2 
  20  chr20_2157000     ASom    A    T        0      0        2 
  20  chr20_2157000     HCab    A    T        0      0        2 
  20  chr20_2157000     HPrz    A    T        0      0        2 
  20  chr20_2157000     ZBoe    A    T        1      2        2 
  20  chr20_2157000     ZGre    A    T        0      0        2 
  20  chr20_2157000     ZHar    A    T        0      0        2 
  20  chr20_2157000   Sample    A    T        0      0        2 
  20  chr20_2170835     AAsi    A    C        0      0        2 
  20  chr20_2170835     AKia    A    C        1      2        2 
  20  chr20_2170835     AOna    A    C        0      0        2 
  20  chr20_2170835     ASom    A    C        0      0        2 
  20  chr20_2170835     HCab    A    C        0      0        2 
  20  chr20_2170835     HPrz    A    C        0      0        2 
  20  chr20_2170835     ZBoe    A    C        0      0        2 
  20  chr20_2170835     ZGre    A    C        0      0        2 
  20  chr20_2170835     ZHar    A    C        0      0        2 
  20  chr20_2170835   Sample    A    C        0      0        2 
  20  chr20_2202484     AAsi    C    A        0      0        2 
  20  chr20_2202484     AKia    C    A        1      2        2 
  20  chr20_2202484     AOna    C    A        0      0        2 
  20  chr20_2202484     ASom    C    A        0      0        2 
  20  chr20_2202484     HCab    C    A        0      0        2 
  20  chr20_2202484     HPrz    C    A        0      0        2 
  20  chr20_2202484     ZBoe    C    A        0      0        2 
  20  chr20_2202484     ZGre    C    A        0      0        2 
  20  chr20_2202484     ZHar    C    A        0      0        2 
  20  chr20_2202484   Sample    C    A        0      0        2 
  20  chr20_2202576     AAsi    A    C        0      0        2 
  20  chr20_2202576     AKia    A    C        0      0        2 
  20  chr20_2202576     AOna    A    C        1      2        2 
  20  chr20_2202576     ASom    A    C        0      0        2 
  20  chr20_2202576     HCab    A    C        0      0        2 
  20  chr20_2202576     HPrz    A    C        0      0        2 
  20  chr20_2202576     ZBoe    A    C        0      0        2 
  20  chr20_2202576     ZGre    A    C        0      0        2 
  20  chr20_2202576     ZHar    A    C        0      0        2 
  20  chr20_2202576   Sample    A    C        0      0        2 
  20  chr20_2216911     AAsi    A    C        0      0        2 
  20  chr20_2216911     AKia    A    C        0      0        2 
  20  chr20_2216911     AOna    A    C        0      0        2 
  20  chr20_2216911     ASom    A    C        0      0        2 
  20  chr20_2216911     HCab    A    C        0      0        2 
  20  chr20_2216911     HPrz    A    C        0      0        2 
  20  chr20_2216911     ZBoe    A    C        0      0        2 
  20  chr20_2216911     ZGre    A    C        0      0        2 
  20  chr20_2216911     ZHar    A    C      0.5      1        2 
  20  chr20_2216911   Sample    A    C        0      0        2 
  20  chr20_2217883     AAsi    G    T        0      0        2 
  20  chr20_2217883     AKia    G    T        0      0        2 
  20  chr20_2217883     AOna    G    T        0      0        2 
  20  chr20_2217883     ASom    G    T        0      0        2 
  20  chr20_2217883     HCab    G    T        1      2        2 
  20  chr20_2217883     HPrz    G    T        1      2        2 
  20  chr20_2217883     ZBoe    G    T        0      0        2 
  20  chr20_2217883     ZGre    G    T        0      0        2 
  20  chr20_2217883     ZHar    G    T        0      0        2 
  20  chr20_2217883   Sample    G    T        0      0        2 
  20  chr20_2226977     AAsi    C    G        0      0        2 
  20  chr20_2226977     AKia    C    G        0      0        2 
  20  chr20_2226977     AOna    C    G        0      0        2 
  20  chr20_2226977     ASom    C    G        0      0        2 
  20  chr20_2226977     HCab    C    G        0      0        2 
  20  chr20_2226977     HPrz    C    G        0      0        2 
  20  chr20_2226977     ZBoe    C    G        0      0        2 
  20  chr20_2226977     ZGre    C    G        1      2        2 
  20  chr20_2226977     ZHar    C    G        0      0        2 
  20  chr20_2226977   Sample    C    G        0      0        2 
  20  chr20_2242506     AAsi    A    T        0      0        2 
  20  chr20_2242506     AKia    A    T        0      0        2 
  20  chr20_2242506     AOna    A    T        0      0        2 
  20  chr20_2242506     ASom    A    T        0      0        2 
  20  chr20_2242506     HCab    A    T        0      0        2 
  20  chr20_2242506     HPrz    A    T        0      0        2 
  20  chr20_2242506     ZBoe    A    T      0.5      1        2 
  20  chr20_2242506     ZGre    A    T        0      0        2 
  20  chr20_2242506     ZHar    A    T        0      0        2 
  20  chr20_2242506   Sample    A    T        0      0        2 
  20  chr20_2245751     AAsi    C    A        1      2        2 
  20  chr20_2245751     AKia    C    A        0      0        2 
  20  chr20_2245751     AOna    C    A        0      0        2 
  20  chr20_2245751     ASom    C    A        0      0        2 
  20  chr20_2245751     HCab    C    A        0      0        2 
  20  chr20_2245751     HPrz    C    A        0      0        2 
  20  chr20_2245751     ZBoe    C    A        0      0        2 
  20  chr20_2245751     ZGre    C    A        0      0        2 
  20  chr20_2245751     ZHar    C    A        0      0        2 
  20  chr20_2245751   Sample    C    A        0      0        2 
  20  chr20_2268554     AAsi    C    A        0      0        2 
  20  chr20_2268554     AKia    C    A        0      0        2 
  20  chr20_2268554     AOna    C    A        0      0        2 
  20  chr20_2268554     ASom    C    A        0      0        2 
  20  chr20_2268554     HCab    C    A        0      0        2 
  20  chr20_2268554     HPrz    C    A        0      0        2 
  20  chr20_2268554     ZBoe    C    A        1      2        2 
  20  chr20_2268554     ZGre    C    A        0      0        2 
  20  chr20_2268554     ZHar    C    A        0      0        2 
  20  chr20_2268554   Sample    C    A        0      0        2 
  20  chr20_2269551     AAsi    T    A        0      0        2 
  20  chr20_2269551     AKia    T    A        0      0        2 
  20  chr20_2269551     AOna    T    A        1      2        2 
  20  chr20_2269551     ASom    T    A        0      0        2 
  20  chr20_2269551     HCab    T    A        0      0        2 
  20  chr20_2269551     HPrz    T    A        0      0        2 
  20  chr20_2269551     ZBoe    T    A        0      0        2 
  20  chr20_2269551     ZGre    T    A        0      0        2 
  20  chr20_2269551     ZHar    T    A        0      0        2 
  20  chr20_2269551   Sample    T    A        0      0        2 
  20  chr20_2269893     AAsi    T    G        0      0        2 
  20  chr20_2269893     AKia    T    G        0      0        2 
  20  chr20_2269893     AOna    T    G        0      0        2 
  20  chr20_2269893     ASom    T    G        0      0        2 
  20  chr20_2269893     HCab    T    G        1      2        2 
  20  chr20_2269893     HPrz    T    G        1      2        2 
  20  chr20_2269893     ZBoe    T    G        0      0        2 
  20  chr20_2269893     ZGre    T    G        0      0        2 
  20  chr20_2269893     ZHar    T    G        0      0        2 
  20  chr20_2269893   Sample    T    G        0      0        2 
  20  chr20_2271945     AAsi    C    G        0      0        2 
  20  chr20_2271945     AKia    C    G        0      0        2 
  20  chr20_2271945     AOna    C    G        0      0        2 
  20  chr20_2271945     ASom    C    G        0      0        2 
  20  chr20_2271945     HCab    C    G        0      0        2 
  20  chr20_2271945     HPrz    C    G      0.5      1        2 
  20  chr20_2271945     ZBoe    C    G        0      0        2 
  20  chr20_2271945     ZGre    C    G        0      0        2 
  20  chr20_2271945     ZHar    C    G        0      0        2 
  20  chr20_2271945   Sample    C    G        0      0        2 
  20  chr20_2273676     AAsi    C    A        0      0        2 
  20  chr20_2273676     AKia    C    A        0      0        2 
  20  chr20_2273676     AOna    C    A        0      0        2 
  20  chr20_2273676     ASom    C    A        0      0        2 
  20  chr20_2273676     HCab    C    A        1      2        2 
  20  chr20_2273676     HPrz    C    A        1      2        2 
  20  chr20_2273676     ZBoe    C    A        0      0        2 
  20  chr20_2273676     ZGre    C    A        0      0        2 
  20  chr20_2273676     ZHar    C    A        0      0        2 
  20  chr20_2273676   Sample    C    A        0      0        2 
  20  chr20_2274075     AAsi    G    C        0      0        2 
  20  chr20_2274075     AKia    G    C        0      0        2 
  20  chr20_2274075     AOna    G    C        0      0        2 
  20  chr20_2274075     ASom    G    C        0      0        2 
  20  chr20_2274075     HCab    G    C        0      0        2 
  20  chr20_2274075     HPrz    G    C        0      0        2 
  20  chr20_2274075     ZBoe    G    C        0      0        2 
  20  chr20_2274075     ZGre    G    C        0      0        2 
  20  chr20_2274075     ZHar    G    C        1      2        2 
  20  chr20_2274075   Sample    G    C        0      0        2 
  20  chr20_2282784     AAsi    G    C        0      0        2 
  20  chr20_2282784     AKia    G    C        0      0        2 
  20  chr20_2282784     AOna    G    C        0      0        2 
  20  chr20_2282784     ASom    G    C        0      0        2 
  20  chr20_2282784     HCab    G    C        1      2        2 
  20  chr20_2282784     HPrz    G    C        1      2        2 
  20  chr20_2282784     ZBoe    G    C        0      0        2 
  20  chr20_2282784     ZGre    G    C        0      0        2 
  20  chr20_2282784     ZHar    G    C        0      0        2 
  20  chr20_2282784   Sample    G    C        0      0        2 
  20  chr20_2293362     AAsi    C    A        0      0        2 
  20  chr20_2293362     AKia    C    A        1      2        2 
  20  chr20_2293362     AOna    C    A        1      2        2 
  20  chr20_2293362     ASom    C    A        0      0        2 
  20  chr20_2293362     HCab    C    A        0      0        2 
  20  chr20_2293362     HPrz    C    A        0      0        2 
  20  chr20_2293362     ZBoe    C    A        0      0        2 
  20  chr20_2293362     ZGre    C    A        0      0        2 
  20  chr20_2293362     ZHar    C    A        0      0        2 
  20  chr20_2293362   Sample    C    A        0      0        2 
  20  chr20_2297156     AAsi    T    G        0      0        2 
  20  chr20_2297156     AKia    T    G        0      0        2 
  20  chr20_2297156     AOna    T    G        0      0        2 
  20  chr20_2297156     ASom    T    G        0      0        2 
  20  chr20_2297156     HCab    T    G        0      0        2 
  20  chr20_2297156     HPrz    T    G        0      0        2 
  20  chr20_2297156     ZBoe    T    G        0      0        2 
  20  chr20_2297156     ZGre    T    G      0.5      1        2 
  20  chr20_2297156     ZHar    T    G        0      0        2 
  20  chr20_2297156   Sample    T    G        0      0        2 
  20  chr20_2297316     AAsi    G    C        0      0        2 
  20  chr20_2297316     AKia    G    C        0      0        2 
  20  chr20_2297316     AOna    G    C        0      0        2 
  20  chr20_2297316     ASom    G    C        0      0        2 
  20  chr20_2297316     HCab    G    C        1      2        2 
  20  chr20_2297316     HPrz    G    C        1      2        2 
  20  chr20_2297316     ZBoe    G    C        1      2        2 
  20  chr20_2297316     ZGre    G    C        0      0        2 
  20  chr20_2297316     ZHar    G    C        1      2        2 
  20  chr20_2297316   Sample    G    C        0      0        2 
  20  chr20_2317053     AAsi    C    G        0      0        2 
  20  chr20_2317053     AKia    C    G      0.5      1        2 
  20  chr20_2317053     AOna    C    G        0      0        2 
  20  chr20_2317053     ASom    C    G        0      0        2 
  20  chr20_2317053     HCab    C    G        0      0        2 
  20  chr20_2317053     HPrz    C    G        0      0        2 
  20  chr20_2317053     ZBoe    C    G        0      0        2 
  20  chr20_2317053     ZGre    C    G        0      0        2 
  20  chr20_2317053     ZHar    C    G        0      0        2 
  20  chr20_2317053   Sample    C    G        0      0        2 
  20  chr20_2317549     AAsi    T    A        0      0        2 
  20  chr20_2317549     AKia    T    A      0.5      1        2 
  20  chr20_2317549     AOna    T    A        0      0        2 
  20  chr20_2317549     ASom    T    A        0      0        2 
  20  chr20_2317549     HCab    T    A        0      0        2 
  20  chr20_2317549     HPrz    T    A        0      0        2 
  20  chr20_2317549     ZBoe    T    A        0      0        2 
  20  chr20_2317549     ZGre    T    A        0      0        2 
  20  chr20_2317549     ZHar    T    A        0      0        2 
  20  chr20_2317549   Sample    T    A        0      0        2 
  20  chr20_2326496     AAsi    C    G        0      0        2 
  20  chr20_2326496     AKia    C    G        0      0        2 
  20  chr20_2326496     AOna    C    G        1      2        2 
  20  chr20_2326496     ASom    C    G        0      0        2 
  20  chr20_2326496     HCab    C    G        0      0        2 
  20  chr20_2326496     HPrz    C    G        0      0        2 
  20  chr20_2326496     ZBoe    C    G        0      0        2 
  20  chr20_2326496     ZGre    C    G        0      0        2 
  20  chr20_2326496     ZHar    C    G        0      0        2 
  20  chr20_2326496   Sample    C    G        0      0        2 
  20  chr20_2326522     AAsi    C    G        0      0        2 
  20  chr20_2326522     AKia    C    G        0      0        2 
  20  chr20_2326522     AOna    C    G        0      0        2 
  20  chr20_2326522     ASom    C    G        0      0        2 
  20  chr20_2326522     HCab    C    G        1      2        2 
  20  chr20_2326522     HPrz    C    G        1      2        2 
  20  chr20_2326522     ZBoe    C    G        0      0        2 
  20  chr20_2326522     ZGre    C    G        0      0        2 
  20  chr20_2326522     ZHar    C    G        0      0        2 
  20  chr20_2326522   Sample    C    G        0      0        2 
  20  chr20_2327003     AAsi    T    A        0      0        2 
  20  chr20_2327003     AKia    T    A        0      0        2 
  20  chr20_2327003     AOna    T    A        0      0        2 
  20  chr20_2327003     ASom    T    A        0      0        2 
  20  chr20_2327003     HCab    T    A      0.5      1        2 
  20  chr20_2327003     HPrz    T    A        0      0        2 
  20  chr20_2327003     ZBoe    T    A        0      0        2 
  20  chr20_2327003     ZGre    T    A        0      0        2 
  20  chr20_2327003     ZHar    T    A        0      0        2 
  20  chr20_2327003   Sample    T    A        0      0        2 
  20  chr20_2328504     AAsi    T    A        0      0        2 
  20  chr20_2328504     AKia    T    A        0      0        2 
  20  chr20_2328504     AOna    T    A        0      0        2 
  20  chr20_2328504     ASom    T    A        0      0        2 
  20  chr20_2328504     HCab    T    A        0      0        2 
  20  chr20_2328504     HPrz    T    A        0      0        2 
  20  chr20_2328504     ZBoe    T    A        0      0        2 
  20  chr20_2328504     ZGre    T    A        0      0        2 
  20  chr20_2328504     ZHar    T    A        1      2        2 
  20  chr20_2328504   Sample    T    A        0      0        2 
  20  chr20_2335783     AAsi    C    A        0      0        2 
  20  chr20_2335783     AKia    C    A        0      0        2 
  20  chr20_2335783     AOna    C    A        0      0        2 
  20  chr20_2335783     ASom    C    A        0      0        2 
  20  chr20_2335783     HCab    C    A        1      2        2 
  20  chr20_2335783     HPrz    C    A        1      2        2 
  20  chr20_2335783     ZBoe    C    A        0      0        2 
  20  chr20_2335783     ZGre    C    A        0      0        2 
  20  chr20_2335783     ZHar    C    A        0      0        2 
  20  chr20_2335783   Sample    C    A        0      0        2 
  20  chr20_2343512     AAsi    G    C        0      0        2 
  20  chr20_2343512     AKia    G    C        0      0        2 
  20  chr20_2343512     AOna    G    C        0      0        2 
  20  chr20_2343512     ASom    G    C        0      0        2 
  20  chr20_2343512     HCab    G    C        1      2        2 
  20  chr20_2343512     HPrz    G    C        1      2        2 
  20  chr20_2343512     ZBoe    G    C        0      0        2 
  20  chr20_2343512     ZGre    G    C        0      0        2 
  20  chr20_2343512     ZHar    G    C        0      0        2 
  20  chr20_2343512   Sample    G    C        0      0        2 
  20  chr20_2356945     AAsi    C    A        0      0        2 
  20  chr20_2356945     AKia    C    A        1      2        2 
  20  chr20_2356945     AOna    C    A        0      0        2 
  20  chr20_2356945     ASom    C    A        0      0        2 
  20  chr20_2356945     HCab    C    A        0      0        2 
  20  chr20_2356945     HPrz    C    A        0      0        2 
  20  chr20_2356945     ZBoe    C    A        0      0        2 
  20  chr20_2356945     ZGre    C    A        0      0        2 
  20  chr20_2356945     ZHar    C    A        0      0        2 
  20  chr20_2356945   Sample    C    A        0      0        2 
  20  chr20_2368261     AAsi    C    G        0      0        2 
  20  chr20_2368261     AKia    C    G        1      2        2 
  20  chr20_2368261     AOna    C    G        1      2        2 
  20  chr20_2368261     ASom    C    G        0      0        2 
  20  chr20_2368261     HCab    C    G        0      0        2 
  20  chr20_2368261     HPrz    C    G        0      0        2 
  20  chr20_2368261     ZBoe    C    G        0      0        2 
  20  chr20_2368261     ZGre    C    G        0      0        2 
  20  chr20_2368261     ZHar    C    G        0      0        2 
  20  chr20_2368261   Sample    C    G        0      0        2 
  20  chr20_2372913     AAsi    C    G        0      0        2 
  20  chr20_2372913     AKia    C    G        0      0        2 
  20  chr20_2372913     AOna    C    G        0      0        2 
  20  chr20_2372913     ASom    C    G        0      0        2 
  20  chr20_2372913     HCab    C    G        1      2        2 
  20  chr20_2372913     HPrz    C    G        1      2        2 
  20  chr20_2372913     ZBoe    C    G        0      0        2 
  20  chr20_2372913     ZGre    C    G        0      0        2 
  20  chr20_2372913     ZHar    C    G        0      0        2 
  20  chr20_2372913   Sample    C    G        0      0        2 
  20  chr20_2380404     AAsi    T    A        1      2        2 
  20  chr20_2380404     AKia    T    A        0      0        2 
  20  chr20_2380404     AOna    T    A        0      0        2 
  20  chr20_2380404     ASom    T    A        0      0        2 
  20  chr20_2380404     HCab    T    A        0      0        2 
  20  chr20_2380404     HPrz    T    A        0      0        2 
  20  chr20_2380404     ZBoe    T    A        0      0        2 
  20  chr20_2380404     ZGre    T    A        0      0        2 
  20  chr20_2380404     ZHar    T    A        0      0        2 
  20  chr20_2380404   Sample    T    A        1      2        2 
  20  chr20_2407477     AAsi    C    A        0      0        2 
  20  chr20_2407477     AKia    C    A        0      0        2 
  20  chr20_2407477     AOna    C    A        0      0        2 
  20  chr20_2407477     ASom    C    A        0      0        2 
  20  chr20_2407477     HCab    C    A        0      0        2 
  20  chr20_2407477     HPrz    C    A        0      0        2 
  20  chr20_2407477     ZBoe    C    A        0      0        2 
  20  chr20_2407477     ZGre    C    A      0.5      1        2 
  20  chr20_2407477     ZHar    C    A        0      0        2 
  20  chr20_2407477   Sample    C    A        0      0        2 
  20  chr20_2438241     AAsi    G    T        1      2        2 
  20  chr20_2438241     AKia    G    T        0      0        2 
  20  chr20_2438241     AOna    G    T        0      0        2 
  20  chr20_2438241     ASom    G    T        0      0        2 
  20  chr20_2438241     HCab    G    T        0      0        2 
  20  chr20_2438241     HPrz    G    T        0      0        2 
  20  chr20_2438241     ZBoe    G    T        0      0        2 
  20  chr20_2438241     ZGre    G    T        0      0        2 
  20  chr20_2438241     ZHar    G    T        0      0        2 
  20  chr20_2438241   Sample    G    T        0      0        2 
  20  chr20_2442034     AAsi    C    A        0      0        2 
  20  chr20_2442034     AKia    C    A        0      0        2 
  20  chr20_2442034     AOna    C    A        0      0        2 
  20  chr20_2442034     ASom    C    A        0      0        2 
  20  chr20_2442034     HCab    C    A      0.5      1        2 
  20  chr20_2442034     HPrz    C    A      0.5      1        2 
  20  chr20_2442034     ZBoe    C    A        0      0        2 
  20  chr20_2442034     ZGre    C    A        0      0        2 
  20  chr20_2442034     ZHar    C    A        0      0        2 
  20  chr20_2442034   Sample    C    A        0      0        2 
  20  chr20_2450407     AAsi    C    A        0      0        2 
  20  chr20_2450407     AKia    C    A        0      0        2 
  20  chr20_2450407     AOna    C    A        0      0        2 
  20  chr20_2450407     ASom    C    A        0      0        2 
  20  chr20_2450407     HCab    C    A        0      0        2 
  20  chr20_2450407     HPrz    C    A        0      0        2 
  20  chr20_2450407     ZBoe    C    A        1      2        2 
  20  chr20_2450407     ZGre    C    A        0      0        2 
  20  chr20_2450407     ZHar    C    A        0      0        2 
  20  chr20_2450407   Sample    C    A        0      0        2 
  20  chr20_2451289     AAsi    G    C        0      0        2 
  20  chr20_2451289     AKia    G    C        0      0        2 
  20  chr20_2451289     AOna    G    C        1      2        2 
  20  chr20_2451289     ASom    G    C        0      0        2 
  20  chr20_2451289     HCab    G    C        0      0        2 
  20  chr20_2451289     HPrz    G    C        0      0        2 
  20  chr20_2451289     ZBoe    G    C        0      0        2 
  20  chr20_2451289     ZGre    G    C        0      0        2 
  20  chr20_2451289     ZHar    G    C        0      0        2 
  20  chr20_2451289   Sample    G    C        0      0        2 
  20  chr20_2453447     AAsi    T    G        0      0        2 
  20  chr20_2453447     AKia    T    G        0      0        2 
  20  chr20_2453447     AOna    T    G        0      0        2 
  20  chr20_2453447     ASom    T    G        0      0        2 
  20  chr20_2453447     HCab    T    G        1      2        2 
  20  chr20_2453447     HPrz    T    G        1      2        2 
  20  chr20_2453447     ZBoe    T    G        0      0        2 
  20  chr20_2453447     ZGre    T    G        0      0        2 
  20  chr20_2453447     ZHar    T    G        0      0        2 
  20  chr20_2453447   Sample    T    G        0      0        2 
  20  chr20_2460246     AAsi    G    T        0      0        2 
  20  chr20_2460246     AKia    G    T        0      0        2 
  20  chr20_2460246     AOna    G    T        0      0        2 
  20  chr20_2460246     ASom    G    T        0      0        2 
  20  chr20_2460246     HCab    G    T      0.5      1        2 
  20  chr20_2460246     HPrz    G    T        0      0        2 
  20  chr20_2460246     ZBoe    G    T        0      0        2 
  20  chr20_2460246     ZGre    G    T        0      0        2 
  20  chr20_2460246     ZHar    G    T        0      0        2 
  20  chr20_2460246   Sample    G    T        0      0        2 
  20  chr20_2466600     AAsi    G    C        0      0        2 
  20  chr20_2466600     AKia    G    C        0      0        2 
  20  chr20_2466600     AOna    G    C        0      0        2 
  20  chr20_2466600     ASom    G    C        0      0        2 
  20  chr20_2466600     HCab    G    C        0      0        2 
  20  chr20_2466600     HPrz    G    C        0      0        2 
  20  chr20_2466600     ZBoe    G    C        0      0        2 
  20  chr20_2466600     ZGre    G    C        0      0        2 
  20  chr20_2466600     ZHar    G    C      0.5      1        2 
  20  chr20_2466600   Sample    G    C        0      0        2 
  20  chr20_2472391     AAsi    C    A        0      0        2 
  20  chr20_2472391     AKia    C    A        0      0        2 
  20  chr20_2472391     AOna    C    A        0      0        2 
  20  chr20_2472391     ASom    C    A        0      0        2 
  20  chr20_2472391     HCab    C    A        1      2        2 
  20  chr20_2472391     HPrz    C    A        1      2        2 
  20  chr20_2472391     ZBoe    C    A        0      0        2 
  20  chr20_2472391     ZGre    C    A        0      0        2 
  20  chr20_2472391     ZHar    C    A        0      0        2 
  20  chr20_2472391   Sample    C    A        0      0        2 
  20  chr20_2484340     AAsi    A    C        0      0        2 
  20  chr20_2484340     AKia    A    C        0      0        2 
  20  chr20_2484340     AOna    A    C        0      0        2 
  20  chr20_2484340     ASom    A    C        0      0        2 
  20  chr20_2484340     HCab    A    C        1      2        2 
  20  chr20_2484340     HPrz    A    C        1      2        2 
  20  chr20_2484340     ZBoe    A    C        0      0        2 
  20  chr20_2484340     ZGre    A    C        0      0        2 
  20  chr20_2484340     ZHar    A    C        0      0        2 
  20  chr20_2484340   Sample    A    C        0      0        2 
  20  chr20_2485353     AAsi    G    C        0      0        2 
  20  chr20_2485353     AKia    G    C        0      0        2 
  20  chr20_2485353     AOna    G    C        0      0        2 
  20  chr20_2485353     ASom    G    C        0      0        2 
  20  chr20_2485353     HCab    G    C        0      0        2 
  20  chr20_2485353     HPrz    G    C        0      0        2 
  20  chr20_2485353     ZBoe    G    C        1      2        2 
  20  chr20_2485353     ZGre    G    C        0      0        2 
  20  chr20_2485353     ZHar    G    C        0      0        2 
  20  chr20_2485353   Sample    G    C        0      0        2 
  20  chr20_2530440     AAsi    A    C        0      0        2 
  20  chr20_2530440     AKia    A    C        0      0        2 
  20  chr20_2530440     AOna    A    C        0      0        2 
  20  chr20_2530440     ASom    A    C      0.5      1        2 
  20  chr20_2530440     HCab    A    C        0      0        2 
  20  chr20_2530440     HPrz    A    C        0      0        2 
  20  chr20_2530440     ZBoe    A    C        0      0        2 
  20  chr20_2530440     ZGre    A    C        0      0        2 
  20  chr20_2530440     ZHar    A    C        0      0        2 
  20  chr20_2530440   Sample    A    C        1      2        2 
  20  chr20_2554092     AAsi    A    T        0      0        2 
  20  chr20_2554092     AKia    A    T        0      0        2 
  20  chr20_2554092     AOna    A    T        1      2        2 
  20  chr20_2554092     ASom    A    T        0      0        2 
  20  chr20_2554092     HCab    A    T        0      0        2 
  20  chr20_2554092     HPrz    A    T        0      0        2 
  20  chr20_2554092     ZBoe    A    T        0      0        2 
  20  chr20_2554092     ZGre    A    T        0      0        2 
  20  chr20_2554092     ZHar    A    T        0      0        2 
  20  chr20_2554092   Sample    A    T        0      0        2 
  20  chr20_2581046     AAsi    G    C        1      2        2 
  20  chr20_2581046     AKia    G    C        0      0        2 
  20  chr20_2581046     AOna    G    C        0      0        2 
  20  chr20_2581046     ASom    G    C        1      2        2 
  20  chr20_2581046     HCab    G    C        0      0        2 
  20  chr20_2581046     HPrz    G    C        0      0        2 
  20  chr20_2581046     ZBoe    G    C        0      0        2 
  20  chr20_2581046     ZGre    G    C        0      0        2 
  20  chr20_2581046     ZHar    G    C        0      0        2 
  20  chr20_2581046   Sample    G    C        1      2        2 
  20  chr20_2611062     AAsi    A    T        0      0        2 
  20  chr20_2611062     AKia    A    T        0      0        2 
  20  chr20_2611062     AOna    A    T        0      0        2 
  20  chr20_2611062     ASom    A    T        0      0        2 
  20  chr20_2611062     HCab    A    T        0      0        2 
  20  chr20_2611062     HPrz    A    T        0      0        2 
  20  chr20_2611062     ZBoe    A    T        1      2        2 
  20  chr20_2611062     ZGre    A    T        0      0        2 
  20  chr20_2611062     ZHar    A    T        0      0        2 
  20  chr20_2611062   Sample    A    T        0      0        2 
  20  chr20_2651413     AAsi    A    C        0      0        2 
  20  chr20_2651413     AKia    A    C        0      0        2 
  20  chr20_2651413     AOna    A    C        0      0        2 
  20  chr20_2651413     ASom    A    C        0      0        2 
  20  chr20_2651413     HCab    A    C        0      0        2 
  20  chr20_2651413     HPrz    A    C        0      0        2 
  20  chr20_2651413     ZBoe    A    C        0      0        2 
  20  chr20_2651413     ZGre    A    C      0.5      1        2 
  20  chr20_2651413     ZHar    A    C        0      0        2 
  20  chr20_2651413   Sample    A    C        0      0        2 
  20  chr20_2667801     AAsi    C    G        0      0        2 
  20  chr20_2667801     AKia    C    G        0      0        2 
  20  chr20_2667801     AOna    C    G        0      0        2 
  20  chr20_2667801     ASom    C    G        0      0        2 
  20  chr20_2667801     HCab    C    G        1      2        2 
  20  chr20_2667801     HPrz    C    G        1      2        2 
  20  chr20_2667801     ZBoe    C    G        0      0        2 
  20  chr20_2667801     ZGre    C    G        0      0        2 
  20  chr20_2667801     ZHar    C    G        0      0        2 
  20  chr20_2667801   Sample    C    G        0      0        2 
  20  chr20_2721908     AAsi    C    A        1      2        2 
  20  chr20_2721908     AKia    C    A        1      2        2 
  20  chr20_2721908     AOna    C    A        1      2        2 
  20  chr20_2721908     ASom    C    A        1      2        2 
  20  chr20_2721908     HCab    C    A        0      0        2 
  20  chr20_2721908     HPrz    C    A        0      0        2 
  20  chr20_2721908     ZBoe    C    A        0      0        2 
  20  chr20_2721908     ZGre    C    A        0      0        2 
  20  chr20_2721908     ZHar    C    A        0      0        2 
  20  chr20_2721908   Sample    C    A        1      2        2 
  20  chr20_2729570     AAsi    A    C        0      0        2 
  20  chr20_2729570     AKia    A    C        0      0        2 
  20  chr20_2729570     AOna    A    C        0      0        2 
  20  chr20_2729570     ASom    A    C        0      0        2 
  20  chr20_2729570     HCab    A    C        0      0        2 
  20  chr20_2729570     HPrz    A    C        0      0        2 
  20  chr20_2729570     ZBoe    A    C        0      0        2 
  20  chr20_2729570     ZGre    A    C        1      2        2 
  20  chr20_2729570     ZHar    A    C        0      0        2 
  20  chr20_2729570   Sample    A    C        0      0        2 
  20  chr20_2742501     AAsi    C    G        0      0        2 
  20  chr20_2742501     AKia    C    G        0      0        2 
  20  chr20_2742501     AOna    C    G        0      0        2 
  20  chr20_2742501     ASom    C    G        0      0        2 
  20  chr20_2742501     HCab    C    G        1      2        2 
  20  chr20_2742501     HPrz    C    G        1      2        2 
  20  chr20_2742501     ZBoe    C    G        0      0        2 
  20  chr20_2742501     ZGre    C    G        0      0        2 
  20  chr20_2742501     ZHar    C    G        0      0        2 
  20  chr20_2742501   Sample    C    G        0      0        2 
  20  chr20_2754709     AAsi    A    T        0      0        2 
  20  chr20_2754709     AKia    A    T        0      0        2 
  20  chr20_2754709     AOna    A    T        0      0        2 
  20  chr20_2754709     ASom    A    T        0      0        2 
  20  chr20_2754709     HCab    A    T        1      2        2 
  20  chr20_2754709     HPrz    A    T        1      2        2 
  20  chr20_2754709     ZBoe    A    T        0      0        2 
  20  chr20_2754709     ZGre    A    T        0      0        2 
  20  chr20_2754709     ZHar    A    T        0      0        2 
  20  chr20_2754709   Sample    A    T        0      0        2 
  20  chr20_2791030     AAsi    T    G        0      0        2 
  20  chr20_2791030     AKia    T    G        0      0        2 
  20  chr20_2791030     AOna    T    G        0      0        2 
  20  chr20_2791030     ASom    T    G        0      0        2 
  20  chr20_2791030     HCab    T    G      0.5      1        2 
  20  chr20_2791030     HPrz    T    G        0      0        2 
  20  chr20_2791030     ZBoe    T    G        0      0        2 
  20  chr20_2791030     ZGre    T    G        0      0        2 
  20  chr20_2791030     ZHar    T    G        0      0        2 
  20  chr20_2791030   Sample    T    G        0      0        2 
  20  chr20_2837549     AAsi    A    C        0      0        2 
  20  chr20_2837549     AKia    A    C        0      0        2 
  20  chr20_2837549     AOna    A    C        0      0        2 
  20  chr20_2837549     ASom    A    C        0      0        2 
  20  chr20_2837549     HCab    A    C        1      2        2 
  20  chr20_2837549     HPrz    A    C      0.5      1        2 
  20  chr20_2837549     ZBoe    A    C        0      0        2 
  20  chr20_2837549     ZGre    A    C        0      0        2 
  20  chr20_2837549     ZHar    A    C        0      0        2 
  20  chr20_2837549   Sample    A    C        0      0        2 
  20  chr20_2862664     AAsi    T    A        0      0        2 
  20  chr20_2862664     AKia    T    A        0      0        2 
  20  chr20_2862664     AOna    T    A        0      0        2 
  20  chr20_2862664     ASom    T    A        0      0        2 
  20  chr20_2862664     HCab    T    A        0      0        2 
  20  chr20_2862664     HPrz    T    A        0      0        2 
  20  chr20_2862664     ZBoe    T    A        1      2        2 
  20  chr20_2862664     ZGre    T    A        1      2        2 
  20  chr20_2862664     ZHar    T    A        1      2        2 
  20  chr20_2862664   Sample    T    A        0      0        2 
  20  chr20_2888875     AAsi    C    G        0      0        2 
  20  chr20_2888875     AKia    C    G        1      2        2 
  20  chr20_2888875     AOna    C    G        0      0        2 
  20  chr20_2888875     ASom    C    G        0      0        2 
  20  chr20_2888875     HCab    C    G        0      0        2 
  20  chr20_2888875     HPrz    C    G        0      0        2 
  20  chr20_2888875     ZBoe    C    G        0      0        2 
  20  chr20_2888875     ZGre    C    G        0      0        2 
  20  chr20_2888875     ZHar    C    G        0      0        2 
  20  chr20_2888875   Sample    C    G        0      0        2 
  20  chr20_2907914     AAsi    G    T        0      0        2 
  20  chr20_2907914     AKia    G    T        0      0        2 
  20  chr20_2907914     AOna    G    T        0      0        2 
  20  chr20_2907914     ASom    G    T        0      0        2 
  20  chr20_2907914     HCab    G    T        0      0        2 
  20  chr20_2907914     HPrz    G    T        0      0        2 
  20  chr20_2907914     ZBoe    G    T        1      2        2 
  20  chr20_2907914     ZGre    G    T        0      0        2 
  20  chr20_2907914     ZHar    G    T        0      0        2 
  20  chr20_2907914   Sample    G    T        0      0        2 
  20  chr20_2918641     AAsi    A    T        0      0        2 
  20  chr20_2918641     AKia    A    T        0      0        2 
  20  chr20_2918641     AOna    A    T        0      0        2 
  20  chr20_2918641     ASom    A    T        0      0        2 
  20  chr20_2918641     HCab    A    T        0      0        2 
  20  chr20_2918641     HPrz    A    T        0      0        2 
  20  chr20_2918641     ZBoe    A    T        0      0        2 
  20  chr20_2918641     ZGre    A    T        0      0        2 
  20  chr20_2918641     ZHar    A    T        1      2        2 
  20  chr20_2918641   Sample    A    T        0      0        2 
  20  chr20_2923231     AAsi    G    T        1      2        2 
  20  chr20_2923231     AKia    G    T        0      0        2 
  20  chr20_2923231     AOna    G    T        0      0        2 
  20  chr20_2923231     ASom    G    T        0      0        2 
  20  chr20_2923231     HCab    G    T        0      0        2 
  20  chr20_2923231     HPrz    G    T        0      0        2 
  20  chr20_2923231     ZBoe    G    T        0      0        2 
  20  chr20_2923231     ZGre    G    T        0      0        2 
  20  chr20_2923231     ZHar    G    T        0      0        2 
  20  chr20_2923231   Sample    G    T        0      0        2 
  20  chr20_2926737     AAsi    A    C        0      0        2 
  20  chr20_2926737     AKia    A    C        0      0        2 
  20  chr20_2926737     AOna    A    C        0      0        2 
  20  chr20_2926737     ASom    A    C        0      0        2 
  20  chr20_2926737     HCab    A    C        1      2        2 
  20  chr20_2926737     HPrz    A    C        1      2        2 
  20  chr20_2926737     ZBoe    A    C        0      0        2 
  20  chr20_2926737     ZGre    A    C        0      0        2 
  20  chr20_2926737     ZHar    A    C        0      0        2 
  20  chr20_2926737   Sample    A    C        0      0        2 
  20  chr20_2936145     AAsi    G    T        0      0        2 
  20  chr20_2936145     AKia    G    T        0      0        2 
  20  chr20_2936145     AOna    G    T        1      2        2 
  20  chr20_2936145     ASom    G    T        0      0        2 
  20  chr20_2936145     HCab    G    T        1      2        2 
  20  chr20_2936145     HPrz    G    T        1      2        2 
  20  chr20_2936145     ZBoe    G    T        0      0        2 
  20  chr20_2936145     ZGre    G    T        0      0        2 
  20  chr20_2936145     ZHar    G    T        0      0        2 
  20  chr20_2936145   Sample    G    T        0      0        2 
  20  chr20_2938149     AAsi    T    A        0      0        2 
  20  chr20_2938149     AKia    T    A        0      0        2 
  20  chr20_2938149     AOna    T    A        0      0        2 
  20  chr20_2938149     ASom    T    A        0      0        2 
  20  chr20_2938149     HCab    T    A        0      0        2 
  20  chr20_2938149     HPrz    T    A      0.5      1        2 
  20  chr20_2938149     ZBoe    T    A        0      0        2 
  20  chr20_2938149     ZGre    T    A        0      0        2 
  20  chr20_2938149     ZHar    T    A        0      0        2 
  20  chr20_2938149   Sample    T    A        0      0        2 
  20  chr20_2945953     AAsi    T    G        0      0        2 
  20  chr20_2945953     AKia    T    G      0.5      1        2 
  20  chr20_2945953     AOna    T    G        0      0        2 
  20  chr20_2945953     ASom    T    G        0      0        2 
  20  chr20_2945953     HCab    T    G        0      0        2 
  20  chr20_2945953     HPrz    T    G        0      0        2 
  20  chr20_2945953     ZBoe    T    G        0      0        2 
  20  chr20_2945953     ZGre    T    G        0      0        2 
  20  chr20_2945953     ZHar    T    G        0      0        2 
  20  chr20_2945953   Sample    T    G        0      0        2 
  20  chr20_2959750     AAsi    C    A        0      0        2 
  20  chr20_2959750     AKia    C    A        0      0        2 
  20  chr20_2959750     AOna    C    A        0      0        2 
  20  chr20_2959750     ASom    C    A        0      0        2 
  20  chr20_2959750     HCab    C    A        0      0        2 
  20  chr20_2959750     HPrz    C    A        0      0        2 
  20  chr20_2959750     ZBoe    C    A        0      0        2 
  20  chr20_2959750     ZGre    C    A        0      0        2 
  20  chr20_2959750     ZHar    C    A      0.5      1        2 
  20  chr20_2959750   Sample    C    A        0      0        2 
  20  chr20_2967620     AAsi    G    C        0      0        2 
  20  chr20_2967620     AKia    G    C      0.5      1        2 
  20  chr20_2967620     AOna    G    C        0      0        2 
  20  chr20_2967620     ASom    G    C        0      0        2 
  20  chr20_2967620     HCab    G    C        0      0        2 
  20  chr20_2967620     HPrz    G    C        0      0        2 
  20  chr20_2967620     ZBoe    G    C        0      0        2 
  20  chr20_2967620     ZGre    G    C        0      0        2 
  20  chr20_2967620     ZHar    G    C        0      0        2 
  20  chr20_2967620   Sample    G    C        0      0        2 
  20  chr20_2977188     AAsi    G    T        0      0        2 
  20  chr20_2977188     AKia    G    T        0      0        2 
  20  chr20_2977188     AOna    G    T        0      0        2 
  20  chr20_2977188     ASom    G    T        0      0        2 
  20  chr20_2977188     HCab    G    T        0      0        2 
  20  chr20_2977188     HPrz    G    T        0      0        2 
  20  chr20_2977188     ZBoe    G    T        1      2        2 
  20  chr20_2977188     ZGre    G    T        1      2        2 
  20  chr20_2977188     ZHar    G    T        1      2        2 
  20  chr20_2977188   Sample    G    T        0      0        2 
  20  chr20_2984172     AAsi    T    G        1      2        2 
  20  chr20_2984172     AKia    T    G        0      0        2 
  20  chr20_2984172     AOna    T    G        0      0        2 
  20  chr20_2984172     ASom    T    G        0      0        2 
  20  chr20_2984172     HCab    T    G        0      0        2 
  20  chr20_2984172     HPrz    T    G        0      0        2 
  20  chr20_2984172     ZBoe    T    G        0      0        2 
  20  chr20_2984172     ZGre    T    G        0      0        2 
  20  chr20_2984172     ZHar    T    G        0      0        2 
  20  chr20_2984172   Sample    T    G        0      0        2 
  20  chr20_2984434     AAsi    T    A        0      0        2 
  20  chr20_2984434     AKia    T    A        0      0        2 
  20  chr20_2984434     AOna    T    A        0      0        2 
  20  chr20_2984434     ASom    T    A        0      0        2 
  20  chr20_2984434     HCab    T    A      0.5      1        2 
  20  chr20_2984434     HPrz    T    A        0      0        2 
  20  chr20_2984434     ZBoe    T    A        0      0        2 
  20  chr20_2984434     ZGre    T    A        0      0        2 
  20  chr20_2984434     ZHar    T    A        0      0        2 
  20  chr20_2984434   Sample    T    A        0      0        2 
  20  chr20_3003588     AAsi    G    T        0      0        2 
  20  chr20_3003588     AKia    G    T        0      0        2 
  20  chr20_3003588     AOna    G    T        0      0        2 
  20  chr20_3003588     ASom    G    T        0      0        2 
  20  chr20_3003588     HCab    G    T      0.5      1        2 
  20  chr20_3003588     HPrz    G    T      0.5      1        2 
  20  chr20_3003588     ZBoe    G    T        0      0        2 
  20  chr20_3003588     ZGre    G    T        0      0        2 
  20  chr20_3003588     ZHar    G    T        0      0        2 
  20  chr20_3003588   Sample    G    T        0      0        2 
  20  chr20_3005765     AAsi    T    G        0      0        2 
  20  chr20_3005765     AKia    T    G        1      2        2 
  20  chr20_3005765     AOna    T    G        0      0        2 
  20  chr20_3005765     ASom    T    G        0      0        2 
  20  chr20_3005765     HCab    T    G        0      0        2 
  20  chr20_3005765     HPrz    T    G        0      0        2 
  20  chr20_3005765     ZBoe    T    G        0      0        2 
  20  chr20_3005765     ZGre    T    G        0      0        2 
  20  chr20_3005765     ZHar    T    G        0      0        2 
  20  chr20_3005765   Sample    T    G        0      0        2 
  20  chr20_3008316     AAsi    G    T        0      0        2 
  20  chr20_3008316     AKia    G    T        0      0        2 
  20  chr20_3008316     AOna    G    T        0      0        2 
  20  chr20_3008316     ASom    G    T        0      0        2 
  20  chr20_3008316     HCab    G    T        1      2        2 
  20  chr20_3008316     HPrz    G    T        1      2        2 
  20  chr20_3008316     ZBoe    G    T        0      0        2 
  20  chr20_3008316     ZGre    G    T        0      0        2 
  20  chr20_3008316     ZHar    G    T        0      0        2 
  20  chr20_3008316   Sample    G    T        0      0        2 
  20  chr20_3019394     AAsi    A    T        0      0        2 
  20  chr20_3019394     AKia    A    T        0      0        2 
  20  chr20_3019394     AOna    A    T        0      0        2 
  20  chr20_3019394     ASom    A    T        0      0        2 
  20  chr20_3019394     HCab    A    T        0      0        2 
  20  chr20_3019394     HPrz    A    T      0.5      1        2 
  20  chr20_3019394     ZBoe    A    T        0      0        2 
  20  chr20_3019394     ZGre    A    T        0      0        2 
  20  chr20_3019394     ZHar    A    T        0      0        2 
  20  chr20_3019394   Sample    A    T        0      0        2 
  20  chr20_3027556     AAsi    G    C        0      0        2 
  20  chr20_3027556     AKia    G    C        0      0        2 
  20  chr20_3027556     AOna    G    C        0      0        2 
  20  chr20_3027556     ASom    G    C        0      0        2 
  20  chr20_3027556     HCab    G    C        1      2        2 
  20  chr20_3027556     HPrz    G    C        1      2        2 
  20  chr20_3027556     ZBoe    G    C        0      0        2 
  20  chr20_3027556     ZGre    G    C        0      0        2 
  20  chr20_3027556     ZHar    G    C        0      0        2 
  20  chr20_3027556   Sample    G    C        0      0        2 
  20  chr20_3039506     AAsi    G    C        1      2        2 
  20  chr20_3039506     AKia    G    C        0      0        2 
  20  chr20_3039506     AOna    G    C        0      0        2 
  20  chr20_3039506     ASom    G    C        0      0        2 
  20  chr20_3039506     HCab    G    C        0      0        2 
  20  chr20_3039506     HPrz    G    C        0      0        2 
  20  chr20_3039506     ZBoe    G    C        0      0        2 
  20  chr20_3039506     ZGre    G    C        0      0        2 
  20  chr20_3039506     ZHar    G    C        0      0        2 
  20  chr20_3039506   Sample    G    C        1      2        2 
  20  chr20_3067913     AAsi    G    T        0      0        2 
  20  chr20_3067913     AKia    G    T        0      0        2 
  20  chr20_3067913     AOna    G    T        0      0        2 
  20  chr20_3067913     ASom    G    T        0      0        2 
  20  chr20_3067913     HCab    G    T        1      2        2 
  20  chr20_3067913     HPrz    G    T        1      2        2 
  20  chr20_3067913     ZBoe    G    T        0      0        2 
  20  chr20_3067913     ZGre    G    T        0      0        2 
  20  chr20_3067913     ZHar    G    T        0      0        2 
  20  chr20_3067913   Sample    G    T        0      0        2 
  20  chr20_3102817     AAsi    T    G        0      0        2 
  20  chr20_3102817     AKia    T    G        0      0        2 
  20  chr20_3102817     AOna    T    G        0      0        2 
  20  chr20_3102817     ASom    T    G        0      0        2 
  20  chr20_3102817     HCab    T    G        0      0        2 
  20  chr20_3102817     HPrz    T    G        0      0        2 
  20  chr20_3102817     ZBoe    T    G      0.5      1        2 
  20  chr20_3102817     ZGre    T    G        0      0        2 
  20  chr20_3102817     ZHar    T    G        0      0        2 
  20  chr20_3102817   Sample    T    G        0      0        2 
  20  chr20_3114318     AAsi    G    C        0      0        2 
  20  chr20_3114318     AKia    G    C        0      0        2 
  20  chr20_3114318     AOna    G    C        0      0        2 
  20  chr20_3114318     ASom    G    C        0      0        2 
  20  chr20_3114318     HCab    G    C        0      0        2 
  20  chr20_3114318     HPrz    G    C        0      0        2 
  20  chr20_3114318     ZBoe    G    C        1      2        2 
  20  chr20_3114318     ZGre    G    C        0      0        2 
  20  chr20_3114318     ZHar    G    C        0      0        2 
  20  chr20_3114318   Sample    G    C        0      0        2 
  20  chr20_3126706     AAsi    T    A        0      0        2 
  20  chr20_3126706     AKia    T    A        0      0        2 
  20  chr20_3126706     AOna    T    A        0      0        2 
  20  chr20_3126706     ASom    T    A        0      0        2 
  20  chr20_3126706     HCab    T    A        1      2        2 
  20  chr20_3126706     HPrz    T    A        1      2        2 
  20  chr20_3126706     ZBoe    T    A        0      0        2 
  20  chr20_3126706     ZGre    T    A        0      0        2 
  20  chr20_3126706     ZHar    T    A        0      0        2 
  20  chr20_3126706   Sample    T    A        0      0        2 
  20  chr20_3143280     AAsi    G    T        0      0        2 
  20  chr20_3143280     AKia    G    T        0      0        2 
  20  chr20_3143280     AOna    G    T        0      0        2 
  20  chr20_3143280     ASom    G    T        0      0        2 
  20  chr20_3143280     HCab    G    T        1      2        2 
  20  chr20_3143280     HPrz    G    T        1      2        2 
  20  chr20_3143280     ZBoe    G    T        0      0        2 
  20  chr20_3143280     ZGre    G    T        0      0        2 
  20  chr20_3143280     ZHar    G    T        0      0        2 
  20  chr20_3143280   Sample    G    T        0      0        2 
  20  chr20_3167011     AAsi    C    A        0      0        2 
  20  chr20_3167011     AKia    C    A        0      0        2 
  20  chr20_3167011     AOna    C    A        0      0        2 
  20  chr20_3167011     ASom    C    A        0      0        2 
  20  chr20_3167011     HCab    C    A      0.5      1        2 
  20  chr20_3167011     HPrz    C    A        0      0        2 
  20  chr20_3167011     ZBoe    C    A        0      0        2 
  20  chr20_3167011     ZGre    C    A        0      0        2 
  20  chr20_3167011     ZHar    C    A        0      0        2 
  20  chr20_3167011   Sample    C    A        0      0        2 
  20  chr20_3178159     AAsi    G    T        0      0        2 
  20  chr20_3178159     AKia    G    T        0      0        2 
  20  chr20_3178159     AOna    G    T        1      2        2 
  20  chr20_3178159     ASom    G    T        0      0        2 
  20  chr20_3178159     HCab    G    T        0      0        2 
  20  chr20_3178159     HPrz    G    T        0      0        2 
  20  chr20_3178159     ZBoe    G    T        0      0        2 
  20  chr20_3178159     ZGre    G    T        0      0        2 
  20  chr20_3178159     ZHar    G    T        0      0        2 
  20  chr20_3178159   Sample    G    T        0      0        2 
  20  chr20_3227572     AAsi    C    A        0      0        2 
  20  chr20_3227572     AKia    C    A        0      0        2 
  20  chr20_3227572     AOna    C    A        0      0        2 
  20  chr20_3227572     ASom    C    A        0      0        2 
  20  chr20_3227572     HCab    C    A      0.5      1        2 
  20  chr20_3227572     HPrz    C    A        0      0        2 
  20  chr20_3227572     ZBoe    C    A        0      0        2 
  20  chr20_3227572     ZGre    C    A        0      0        2 
  20  chr20_3227572     ZHar    C    A        0      0        2 
  20  chr20_3227572   Sample    C    A        0      0        2 
  20  chr20_3236132     AAsi    A    T        0      0        2 
  20  chr20_3236132     AKia    A    T        0      0        2 
  20  chr20_3236132     AOna    A    T        0      0        2 
  20  chr20_3236132     ASom    A    T        0      0        2 
  20  chr20_3236132     HCab    A    T        1      2        2 
  20  chr20_3236132     HPrz    A    T        1      2        2 
  20  chr20_3236132     ZBoe    A    T        0      0        2 
  20  chr20_3236132     ZGre    A    T        0      0        2 
  20  chr20_3236132     ZHar    A    T        0      0        2 
  20  chr20_3236132   Sample    A    T        0      0        2 
  20  chr20_3268481     AAsi    A    C        0      0        2 
  20  chr20_3268481     AKia    A    C        0      0        2 
  20  chr20_3268481     AOna    A    C        0      0        2 
  20  chr20_3268481     ASom    A    C        0      0        2 
  20  chr20_3268481     HCab    A    C        1      2        2 
  20  chr20_3268481     HPrz    A    C        1      2        2 
  20  chr20_3268481     ZBoe    A    C        0      0        2 
  20  chr20_3268481     ZGre    A    C        0      0        2 
  20  chr20_3268481     ZHar    A    C        0      0        2 
  20  chr20_3268481   Sample    A    C        0      0        2 
  20  chr20_3274924     AAsi    A    C        0      0        2 
  20  chr20_3274924     AKia    A    C        1      2        2 
  20  chr20_3274924     AOna    A    C        0      0        2 
  20  chr20_3274924     ASom    A    C        0      0        2 
  20  chr20_3274924     HCab    A    C        0      0        2 
  20  chr20_3274924     HPrz    A    C        0      0        2 
  20  chr20_3274924     ZBoe    A    C        0      0        2 
  20  chr20_3274924     ZGre    A    C        0      0        2 
  20  chr20_3274924     ZHar    A    C        0      0        2 
  20  chr20_3274924   Sample    A    C        0      0        2 
  20  chr20_3301025     AAsi    T    G        0      0        2 
  20  chr20_3301025     AKia    T    G        0      0        2 
  20  chr20_3301025     AOna    T    G        0      0        2 
  20  chr20_3301025     ASom    T    G        0      0        2 
  20  chr20_3301025     HCab    T    G        1      2        2 
  20  chr20_3301025     HPrz    T    G        1      2        2 
  20  chr20_3301025     ZBoe    T    G        0      0        2 
  20  chr20_3301025     ZGre    T    G        0      0        2 
  20  chr20_3301025     ZHar    T    G        0      0        2 
  20  chr20_3301025   Sample    T    G        0      0        2 
  20  chr20_3354457     AAsi    T    G        0      0        2 
  20  chr20_3354457     AKia    T    G        1      2        2 
  20  chr20_3354457     AOna    T    G        1      2        2 
  20  chr20_3354457     ASom    T    G        0      0        2 
  20  chr20_3354457     HCab    T    G        0      0        2 
  20  chr20_3354457     HPrz    T    G        0      0        2 
  20  chr20_3354457     ZBoe    T    G        0      0        2 
  20  chr20_3354457     ZGre    T    G        0      0        2 
  20  chr20_3354457     ZHar    T    G        0      0        2 
  20  chr20_3354457   Sample    T    G        0      0        2 
  20  chr20_3378298     AAsi    T    A        0      0        2 
  20  chr20_3378298     AKia    T    A        0      0        2 
  20  chr20_3378298     AOna    T    A        0      0        2 
  20  chr20_3378298     ASom    T    A        0      0        2 
  20  chr20_3378298     HCab    T    A        1      2        2 
  20  chr20_3378298     HPrz    T    A        1      2        2 
  20  chr20_3378298     ZBoe    T    A        0      0        2 
  20  chr20_3378298     ZGre    T    A        0      0        2 
  20  chr20_3378298     ZHar    T    A        0      0        2 
  20  chr20_3378298   Sample    T    A        0      0        2 
  20  chr20_3378494     AAsi    A    T        0      0        2 
  20  chr20_3378494     AKia    A    T        0      0        2 
  20  chr20_3378494     AOna    A    T        0      0        2 
  20  chr20_3378494     ASom    A    T        0      0        2 
  20  chr20_3378494     HCab    A    T        0      0        2 
  20  chr20_3378494     HPrz    A    T        0      0        2 
  20  chr20_3378494     ZBoe    A    T        0      0        2 
  20  chr20_3378494     ZGre    A    T        1      2        2 
  20  chr20_3378494     ZHar    A    T        0      0        2 
  20  chr20_3378494   Sample    A    T        0      0        2 
  20  chr20_3394001     AAsi    T    G        0      0        2 
  20  chr20_3394001     AKia    T    G        0      0        2 
  20  chr20_3394001     AOna    T    G        0      0        2 
  20  chr20_3394001     ASom    T    G      0.5      1        2 
  20  chr20_3394001     HCab    T    G        0      0        2 
  20  chr20_3394001     HPrz    T    G        0      0        2 
  20  chr20_3394001     ZBoe    T    G        0      0        2 
  20  chr20_3394001     ZGre    T    G        0      0        2 
  20  chr20_3394001     ZHar    T    G        0      0        2 
  20  chr20_3394001   Sample    T    G        0      0        2 
  20  chr20_3406332     AAsi    G    T        0      0        2 
  20  chr20_3406332     AKia    G    T        0      0        2 
  20  chr20_3406332     AOna    G    T        0      0        2 
  20  chr20_3406332     ASom    G    T        0      0        2 
  20  chr20_3406332     HCab    G    T        0      0        2 
  20  chr20_3406332     HPrz    G    T        0      0        2 
  20  chr20_3406332     ZBoe    G    T        0      0        2 
  20  chr20_3406332     ZGre    G    T        1      2        2 
  20  chr20_3406332     ZHar    G    T        0      0        2 
  20  chr20_3406332   Sample    G    T        0      0        2 
  20  chr20_3406648     AAsi    C    G        0      0        2 
  20  chr20_3406648     AKia    C    G        0      0        2 
  20  chr20_3406648     AOna    C    G        0      0        2 
  20  chr20_3406648     ASom    C    G        0      0        2 
  20  chr20_3406648     HCab    C    G        1      2        2 
  20  chr20_3406648     HPrz    C    G        1      2        2 
  20  chr20_3406648     ZBoe    C    G        0      0        2 
  20  chr20_3406648     ZGre    C    G        0      0        2 
  20  chr20_3406648     ZHar    C    G        0      0        2 
  20  chr20_3406648   Sample    C    G        0      0        2 
  20  chr20_3420618     AAsi    G    C        0      0        2 
  20  chr20_3420618     AKia    G    C        0      0        2 
  20  chr20_3420618     AOna    G    C        0      0        2 
  20  chr20_3420618     ASom    G    C        0      0        2 
  20  chr20_3420618     HCab    G    C        1      2        2 
  20  chr20_3420618     HPrz    G    C        1      2        2 
  20  chr20_3420618     ZBoe    G    C        0      0        2 
  20  chr20_3420618     ZGre    G    C        0      0        2 
  20  chr20_3420618     ZHar    G    C        0      0        2 
  20  chr20_3420618   Sample    G    C        0      0        2 
  20  chr20_3434328     AAsi    C    G        0      0        2 
  20  chr20_3434328     AKia    C    G      0.5      1        2 
  20  chr20_3434328     AOna    C    G        0      0        2 
  20  chr20_3434328     ASom    C    G        0      0        2 
  20  chr20_3434328     HCab    C    G        0      0        2 
  20  chr20_3434328     HPrz    C    G        0      0        2 
  20  chr20_3434328     ZBoe    C    G        0      0        2 
  20  chr20_3434328     ZGre    C    G        0      0        2 
  20  chr20_3434328     ZHar    C    G        0      0        2 
  20  chr20_3434328   Sample    C    G        0      0        2 
  20  chr20_3458408     AAsi    G    T        0      0        2 
  20  chr20_3458408     AKia    G    T        0      0        2 
  20  chr20_3458408     AOna    G    T        0      0        2 
  20  chr20_3458408     ASom    G    T        0      0        2 
  20  chr20_3458408     HCab    G    T        1      2        2 
  20  chr20_3458408     HPrz    G    T        1      2        2 
  20  chr20_3458408     ZBoe    G    T        0      0        2 
  20  chr20_3458408     ZGre    G    T        0      0        2 
  20  chr20_3458408     ZHar    G    T        0      0        2 
  20  chr20_3458408   Sample    G    T        0      0        2 
  20  chr20_3462975     AAsi    T    G        0      0        2 
  20  chr20_3462975     AKia    T    G        0      0        2 
  20  chr20_3462975     AOna    T    G        0      0        2 
  20  chr20_3462975     ASom    T    G        0      0        2 
  20  chr20_3462975     HCab    T    G        1      2        2 
  20  chr20_3462975     HPrz    T    G        1      2        2 
  20  chr20_3462975     ZBoe    T    G        0      0        2 
  20  chr20_3462975     ZGre    T    G        0      0        2 
  20  chr20_3462975     ZHar    T    G        0      0        2 
  20  chr20_3462975   Sample    T    G        0      0        2 
  20  chr20_3465607     AAsi    G    C        0      0        2 
  20  chr20_3465607     AKia    G    C      0.5      1        2 
  20  chr20_3465607     AOna    G    C        1      2        2 
  20  chr20_3465607     ASom    G    C        0      0        2 
  20  chr20_3465607     HCab    G    C        0      0        2 
  20  chr20_3465607     HPrz    G    C        0      0        2 
  20  chr20_3465607     ZBoe    G    C        0      0        2 
  20  chr20_3465607     ZGre    G    C        0      0        2 
  20  chr20_3465607     ZHar    G    C        0      0        2 
  20  chr20_3465607   Sample    G    C        0      0        2 
  20  chr20_3486997     AAsi    C    A        0      0        2 
  20  chr20_3486997     AKia    C    A        1      2        2 
  20  chr20_3486997     AOna    C    A        0      0        2 
  20  chr20_3486997     ASom    C    A        0      0        2 
  20  chr20_3486997     HCab    C    A        0      0        2 
  20  chr20_3486997     HPrz    C    A        0      0        2 
  20  chr20_3486997     ZBoe    C    A        0      0        2 
  20  chr20_3486997     ZGre    C    A        0      0        2 
  20  chr20_3486997     ZHar    C    A        0      0        2 
  20  chr20_3486997   Sample    C    A        0      0        2 
  20  chr20_3492166     AAsi    C    A        0      0        2 
  20  chr20_3492166     AKia    C    A        1      2        2 
  20  chr20_3492166     AOna    C    A        0      0        2 
  20  chr20_3492166     ASom    C    A        0      0        2 
  20  chr20_3492166     HCab    C    A        0      0        2 
  20  chr20_3492166     HPrz    C    A        0      0        2 
  20  chr20_3492166     ZBoe    C    A        0      0        2 
  20  chr20_3492166     ZGre    C    A        0      0        2 
  20  chr20_3492166     ZHar    C    A        0      0        2 
  20  chr20_3492166   Sample    C    A        0      0        2 
  20  chr20_3521348     AAsi    T    G        0      0        2 
  20  chr20_3521348     AKia    T    G        0      0        2 
  20  chr20_3521348     AOna    T    G        1      2        2 
  20  chr20_3521348     ASom    T    G        0      0        2 
  20  chr20_3521348     HCab    T    G        0      0        2 
  20  chr20_3521348     HPrz    T    G        0      0        2 
  20  chr20_3521348     ZBoe    T    G        0      0        2 
  20  chr20_3521348     ZGre    T    G        0      0        2 
  20  chr20_3521348     ZHar    T    G        0      0        2 
  20  chr20_3521348   Sample    T    G        0      0        2 
  20  chr20_3547836     AAsi    A    C        0      0        2 
  20  chr20_3547836     AKia    A    C        0      0        2 
  20  chr20_3547836     AOna    A    C        0      0        2 
  20  chr20_3547836     ASom    A    C      0.5      1        2 
  20  chr20_3547836     HCab    A    C        0      0        2 
  20  chr20_3547836     HPrz    A    C        0      0        2 
  20  chr20_3547836     ZBoe    A    C        0      0        2 
  20  chr20_3547836     ZGre    A    C        0      0        2 
  20  chr20_3547836     ZHar    A    C        0      0        2 
  20  chr20_3547836   Sample    A    C        0      0        2 
  20  chr20_3582889     AAsi    G    C        0      0        2 
  20  chr20_3582889     AKia    G    C        0      0        2 
  20  chr20_3582889     AOna    G    C        1      2        2 
  20  chr20_3582889     ASom    G    C        0      0        2 
  20  chr20_3582889     HCab    G    C        0      0        2 
  20  chr20_3582889     HPrz    G    C        0      0        2 
  20  chr20_3582889     ZBoe    G    C        0      0        2 
  20  chr20_3582889     ZGre    G    C        0      0        2 
  20  chr20_3582889     ZHar    G    C        0      0        2 
  20  chr20_3582889   Sample    G    C        0      0        2 
  20  chr20_3585410     AAsi    G    C      0.5      1        2 
  20  chr20_3585410     AKia    G    C        0      0        2 
  20  chr20_3585410     AOna    G    C        0      0        2 
  20  chr20_3585410     ASom    G    C        0      0        2 
  20  chr20_3585410     HCab    G    C        0      0        2 
  20  chr20_3585410     HPrz    G    C        0      0        2 
  20  chr20_3585410     ZBoe    G    C        0      0        2 
  20  chr20_3585410     ZGre    G    C        0      0        2 
  20  chr20_3585410     ZHar    G    C        0      0        2 
  20  chr20_3585410   Sample    G    C        0      0        2 
  20  chr20_3610478     AAsi    G    T        0      0        2 
  20  chr20_3610478     AKia    G    T        0      0        2 
  20  chr20_3610478     AOna    G    T        0      0        2 
  20  chr20_3610478     ASom    G    T        0      0        2 
  20  chr20_3610478     HCab    G    T        1      2        2 
  20  chr20_3610478     HPrz    G    T        1      2        2 
  20  chr20_3610478     ZBoe    G    T        0      0        2 
  20  chr20_3610478     ZGre    G    T        0      0        2 
  20  chr20_3610478     ZHar    G    T        0      0        2 
  20  chr20_3610478   Sample    G    T        0      0        2 
  20  chr20_3631879     AAsi    A    T        0      0        2 
  20  chr20_3631879     AKia    A    T        0      0        2 
  20  chr20_3631879     AOna    A    T        0      0        2 
  20  chr20_3631879     ASom    A    T        0      0        2 
  20  chr20_3631879     HCab    A    T        1      2        2 
  20  chr20_3631879     HPrz    A    T        1      2        2 
  20  chr20_3631879     ZBoe    A    T        0      0        2 
  20  chr20_3631879     ZGre    A    T        0      0        2 
  20  chr20_3631879     ZHar    A    T        0      0        2 
  20  chr20_3631879   Sample    A    T        0      0        2 
  20  chr20_3708355     AAsi    G    C        0      0        2 
  20  chr20_3708355     AKia    G    C        0      0        2 
  20  chr20_3708355     AOna    G    C        0      0        2 
  20  chr20_3708355     ASom    G    C        0      0        2 
  20  chr20_3708355     HCab    G    C        0      0        2 
  20  chr20_3708355     HPrz    G    C        0      0        2 
  20  chr20_3708355     ZBoe    G    C      0.5      1        2 
  20  chr20_3708355     ZGre    G    C        0      0        2 
  20  chr20_3708355     ZHar    G    C        0      0        2 
  20  chr20_3708355   Sample    G    C        0      0        2 
  20  chr20_3753355     AAsi    A    C      0.5      1        2 
  20  chr20_3753355     AKia    A    C        0      0        2 
  20  chr20_3753355     AOna    A    C        0      0        2 
  20  chr20_3753355     ASom    A    C        0      0        2 
  20  chr20_3753355     HCab    A    C        0      0        2 
  20  chr20_3753355     HPrz    A    C        0      0        2 
  20  chr20_3753355     ZBoe    A    C        0      0        2 
  20  chr20_3753355     ZGre    A    C        0      0        2 
  20  chr20_3753355     ZHar    A    C        0      0        2 
  20  chr20_3753355   Sample    A    C        0      0        2 
  20  chr20_3756909     AAsi    G    C        0      0        2 
  20  chr20_3756909     AKia    G    C        0      0        2 
  20  chr20_3756909     AOna    G    C        0      0        2 
  20  chr20_3756909     ASom    G    C        0      0        2 
  20  chr20_3756909     HCab    G    C        1      2        2 
  20  chr20_3756909     HPrz    G    C        1      2        2 
  20  chr20_3756909     ZBoe    G    C        0      0        2 
  20  chr20_3756909     ZGre    G    C        0      0        2 
  20  chr20_3756909     ZHar    G    C        0      0        2 
  20  chr20_3756909   Sample    G    C        0      0        2 
  20  chr20_3801120     AAsi    T    A        0      0        2 
  20  chr20_3801120     AKia    T    A        0      0        2 
  20  chr20_3801120     AOna    T    A        0      0        2 
  20  chr20_3801120     ASom    T    A        0      0        2 
  20  chr20_3801120     HCab    T    A        1      2        2 
  20  chr20_3801120     HPrz    T    A        1      2        2 
  20  chr20_3801120     ZBoe    T    A        0      0        2 
  20  chr20_3801120     ZGre    T    A        0      0        2 
  20  chr20_3801120     ZHar    T    A        0      0        2 
  20  chr20_3801120   Sample    T    A        0      0        2 
  20  chr20_3808974     AAsi    G    T        0      0        2 
  20  chr20_3808974     AKia    G    T        0      0        2 
  20  chr20_3808974     AOna    G    T        0      0        2 
  20  chr20_3808974     ASom    G    T        0      0        2 
  20  chr20_3808974     HCab    G    T        0      0        2 
  20  chr20_3808974     HPrz    G    T      0.5      1        2 
  20  chr20_3808974     ZBoe    G    T        0      0        2 
  20  chr20_3808974     ZGre    G    T        0      0        2 
  20  chr20_3808974     ZHar    G    T        0      0        2 
  20  chr20_3808974   Sample    G    T        0      0        2 
  20  chr20_3818250     AAsi    T    A        0      0        2 
  20  chr20_3818250     AKia    T    A        0      0        2 
  20  chr20_3818250     AOna    T    A      0.5      1        2 
  20  chr20_3818250     ASom    T    A        0      0        2 
  20  chr20_3818250     HCab    T    A        0      0        2 
  20  chr20_3818250     HPrz    T    A        0      0        2 
  20  chr20_3818250     ZBoe    T    A        0      0        2 
  20  chr20_3818250     ZGre    T    A        0      0        2 
  20  chr20_3818250     ZHar    T    A        0      0        2 
  20  chr20_3818250   Sample    T    A        0      0        2 
  20  chr20_3818577     AAsi    G    C      0.5      1        2 
  20  chr20_3818577     AKia    G    C        0      0        2 
  20  chr20_3818577     AOna    G    C        0      0        2 
  20  chr20_3818577     ASom    G    C        0      0        2 
  20  chr20_3818577     HCab    G    C        0      0        2 
  20  chr20_3818577     HPrz    G    C        0      0        2 
  20  chr20_3818577     ZBoe    G    C        0      0        2 
  20  chr20_3818577     ZGre    G    C        0      0        2 
  20  chr20_3818577     ZHar    G    C        0      0        2 
  20  chr20_3818577   Sample    G    C        0      0        2 
  20  chr20_3839231     AAsi    G    C        0      0        2 
  20  chr20_3839231     AKia    G    C        0      0        2 
  20  chr20_3839231     AOna    G    C        0      0        2 
  20  chr20_3839231     ASom    G    C        0      0        2 
  20  chr20_3839231     HCab    G    C        1      2        2 
  20  chr20_3839231     HPrz    G    C        1      2        2 
  20  chr20_3839231     ZBoe    G    C        0      0        2 
  20  chr20_3839231     ZGre    G    C        0      0        2 
  20  chr20_3839231     ZHar    G    C        0      0        2 
  20  chr20_3839231   Sample    G    C        0      0        2 
  20  chr20_3845552     AAsi    G    C        0      0        2 
  20  chr20_3845552     AKia    G    C        1      2        2 
  20  chr20_3845552     AOna    G    C      0.5      1        2 
  20  chr20_3845552     ASom    G    C        0      0        2 
  20  chr20_3845552     HCab    G    C        0      0        2 
  20  chr20_3845552     HPrz    G    C        0      0        2 
  20  chr20_3845552     ZBoe    G    C        0      0        2 
  20  chr20_3845552     ZGre    G    C        0      0        2 
  20  chr20_3845552     ZHar    G    C        0      0        2 
  20  chr20_3845552   Sample    G    C        0      0        2 
  20  chr20_3897401     AAsi    A    T        0      0        2 
  20  chr20_3897401     AKia    A    T        0      0        2 
  20  chr20_3897401     AOna    A    T        0      0        2 
  20  chr20_3897401     ASom    A    T        0      0        2 
  20  chr20_3897401     HCab    A    T        0      0        2 
  20  chr20_3897401     HPrz    A    T        0      0        2 
  20  chr20_3897401     ZBoe    A    T      0.5      1        2 
  20  chr20_3897401     ZGre    A    T        0      0        2 
  20  chr20_3897401     ZHar    A    T        0      0        2 
  20  chr20_3897401   Sample    A    T        0      0        2 
  20  chr20_3918594     AAsi    G    C        0      0        2 
  20  chr20_3918594     AKia    G    C        0      0        2 
  20  chr20_3918594     AOna    G    C        0      0        2 
  20  chr20_3918594     ASom    G    C        0      0        2 
  20  chr20_3918594     HCab    G    C        0      0        2 
  20  chr20_3918594     HPrz    G    C        0      0        2 
  20  chr20_3918594     ZBoe    G    C        1      2        2 
  20  chr20_3918594     ZGre    G    C        1      2        2 
  20  chr20_3918594     ZHar    G    C        0      0        2 
  20  chr20_3918594   Sample    G    C        0      0        2 
  20  chr20_3921501     AAsi    G    T        0      0        2 
  20  chr20_3921501     AKia    G    T        0      0        2 
  20  chr20_3921501     AOna    G    T        0      0        2 
  20  chr20_3921501     ASom    G    T        0      0        2 
  20  chr20_3921501     HCab    G    T        1      2        2 
  20  chr20_3921501     HPrz    G    T        1      2        2 
  20  chr20_3921501     ZBoe    G    T        0      0        2 
  20  chr20_3921501     ZGre    G    T        0      0        2 
  20  chr20_3921501     ZHar    G    T        0      0        2 
  20  chr20_3921501   Sample    G    T        0      0        2 
  20  chr20_3941895     AAsi    T    A        0      0        2 
  20  chr20_3941895     AKia    T    A        0      0        2 
  20  chr20_3941895     AOna    T    A        0      0        2 
  20  chr20_3941895     ASom    T    A        0      0        2 
  20  chr20_3941895     HCab    T    A        0      0        2 
  20  chr20_3941895     HPrz    T    A        0      0        2 
  20  chr20_3941895     ZBoe    T    A        0      0        2 
  20  chr20_3941895     ZGre    T    A        1      2        2 
  20  chr20_3941895     ZHar    T    A        0      0        2 
  20  chr20_3941895   Sample    T    A        0      0        2 
  20  chr20_3969521     AAsi    G    C        0      0        2 
  20  chr20_3969521     AKia    G    C        0      0        2 
  20  chr20_3969521     AOna    G    C      0.5      1        2 
  20  chr20_3969521     ASom    G    C        0      0        2 
  20  chr20_3969521     HCab    G    C        0      0        2 
  20  chr20_3969521     HPrz    G    C        0      0        2 
  20  chr20_3969521     ZBoe    G    C        0      0        2 
  20  chr20_3969521     ZGre    G    C        0      0        2 
  20  chr20_3969521     ZHar    G    C        0      0        2 
  20  chr20_3969521   Sample    G    C        0      0        2 
  20  chr20_3986327     AAsi    G    C        0      0        2 
  20  chr20_3986327     AKia    G    C      0.5      1        2 
  20  chr20_3986327     AOna    G    C        1      2        2 
  20  chr20_3986327     ASom    G    C        0      0        2 
  20  chr20_3986327     HCab    G    C        0      0        2 
  20  chr20_3986327     HPrz    G    C        0      0        2 
  20  chr20_3986327     ZBoe    G    C        0      0        2 
  20  chr20_3986327     ZGre    G    C        0      0        2 
  20  chr20_3986327     ZHar    G    C        0      0        2 
  20  chr20_3986327   Sample    G    C        0      0        2 
  20  chr20_3988892     AAsi    G    C        0      0        2 
  20  chr20_3988892     AKia    G    C        0      0        2 
  20  chr20_3988892     AOna    G    C        0      0        2 
  20  chr20_3988892     ASom    G    C      0.5      1        2 
  20  chr20_3988892     HCab    G    C        0      0        2 
  20  chr20_3988892     HPrz    G    C        0      0        2 
  20  chr20_3988892     ZBoe    G    C        0      0        2 
  20  chr20_3988892     ZGre    G    C        0      0        2 
  20  chr20_3988892     ZHar    G    C        0      0        2 
  20  chr20_3988892   Sample    G    C        0      0        2 
  20  chr20_4054256     AAsi    A    T        0      0        2 
  20  chr20_4054256     AKia    A    T        0      0        2 
  20  chr20_4054256     AOna    A    T        0      0        2 
  20  chr20_4054256     ASom    A    T        0      0        2 
  20  chr20_4054256     HCab    A    T      0.5      1        2 
  20  chr20_4054256     HPrz    A    T        0      0        2 
  20  chr20_4054256     ZBoe    A    T        0      0        2 
  20  chr20_4054256     ZGre    A    T        0      0        2 
  20  chr20_4054256     ZHar    A    T        0      0        2 
  20  chr20_4054256   Sample    A    T        0      0        2 
  20  chr20_4059213     AAsi    A    C        0      0        2 
  20  chr20_4059213     AKia    A    C        0      0        2 
  20  chr20_4059213     AOna    A    C        0      0        2 
  20  chr20_4059213     ASom    A    C        0      0        2 
  20  chr20_4059213     HCab    A    C      0.5      1        2 
  20  chr20_4059213     HPrz    A    C        0      0        2 
  20  chr20_4059213     ZBoe    A    C        0      0        2 
  20  chr20_4059213     ZGre    A    C        0      0        2 
  20  chr20_4059213     ZHar    A    C        0      0        2 
  20  chr20_4059213   Sample    A    C        0      0        2 
  20  chr20_4102915     AAsi    G    T        0      0        2 
  20  chr20_4102915     AKia    G    T        0      0        2 
  20  chr20_4102915     AOna    G    T        0      0        2 
  20  chr20_4102915     ASom    G    T        0      0        2 
  20  chr20_4102915     HCab    G    T        0      0        2 
  20  chr20_4102915     HPrz    G    T        0      0        2 
  20  chr20_4102915     ZBoe    G    T      0.5      1        2 
  20  chr20_4102915     ZGre    G    T        0      0        2 
  20  chr20_4102915     ZHar    G    T        0      0        2 
  20  chr20_4102915   Sample    G    T        0      0        2 
  20  chr20_4104114     AAsi    G    T        0      0        2 
  20  chr20_4104114     AKia    G    T        0      0        2 
  20  chr20_4104114     AOna    G    T        0      0        2 
  20  chr20_4104114     ASom    G    T        0      0        2 
  20  chr20_4104114     HCab    G    T        1      2        2 
  20  chr20_4104114     HPrz    G    T        1      2        2 
  20  chr20_4104114     ZBoe    G    T        0      0        2 
  20  chr20_4104114     ZGre    G    T        0      0        2 
  20  chr20_4104114     ZHar    G    T        0      0        2 
  20  chr20_4104114   Sample    G    T        0      0        2 
  20  chr20_4109726     AAsi    G    T        0      0        2 
  20  chr20_4109726     AKia    G    T      0.5      1        2 
  20  chr20_4109726     AOna    G    T        0      0        2 
  20  chr20_4109726     ASom    G    T        0      0        2 
  20  chr20_4109726     HCab    G    T        0      0        2 
  20  chr20_4109726     HPrz    G    T        0      0        2 
  20  chr20_4109726     ZBoe    G    T        0      0        2 
  20  chr20_4109726     ZGre    G    T        0      0        2 
  20  chr20_4109726     ZHar    G    T        0      0        2 
  20  chr20_4109726   Sample    G    T        0      0        2 
  20  chr20_4117038     AAsi    G    T        0      0        2 
  20  chr20_4117038     AKia    G    T        0      0        2 
  20  chr20_4117038     AOna    G    T        0      0        2 
  20  chr20_4117038     ASom    G    T        0      0        2 
  20  chr20_4117038     HCab    G    T        0      0        2 
  20  chr20_4117038     HPrz    G    T        0      0        2 
  20  chr20_4117038     ZBoe    G    T      0.5      1        2 
  20  chr20_4117038     ZGre    G    T        0      0        2 
  20  chr20_4117038     ZHar    G    T        0      0        2 
  20  chr20_4117038   Sample    G    T        0      0        2 
  20  chr20_4134070     AAsi    G    C        0      0        2 
  20  chr20_4134070     AKia    G    C        0      0        2 
  20  chr20_4134070     AOna    G    C        0      0        2 
  20  chr20_4134070     ASom    G    C        0      0        2 
  20  chr20_4134070     HCab    G    C        1      2        2 
  20  chr20_4134070     HPrz    G    C        1      2        2 
  20  chr20_4134070     ZBoe    G    C        0      0        2 
  20  chr20_4134070     ZGre    G    C        0      0        2 
  20  chr20_4134070     ZHar    G    C        0      0        2 
  20  chr20_4134070   Sample    G    C        0      0        2 
  20  chr20_4158215     AAsi    A    C        0      0        2 
  20  chr20_4158215     AKia    A    C        0      0        2 
  20  chr20_4158215     AOna    A    C        0      0        2 
  20  chr20_4158215     ASom    A    C        0      0        2 
  20  chr20_4158215     HCab    A    C        1      2        2 
  20  chr20_4158215     HPrz    A    C        1      2        2 
  20  chr20_4158215     ZBoe    A    C        0      0        2 
  20  chr20_4158215     ZGre    A    C        0      0        2 
  20  chr20_4158215     ZHar    A    C        0      0        2 
  20  chr20_4158215   Sample    A    C        0      0        2 
  20  chr20_4173721     AAsi    T    A        0      0        2 
  20  chr20_4173721     AKia    T    A        0      0        2 
  20  chr20_4173721     AOna    T    A        0      0        2 
  20  chr20_4173721     ASom    T    A        0      0        2 
  20  chr20_4173721     HCab    T    A        0      0        2 
  20  chr20_4173721     HPrz    T    A        0      0        2 
  20  chr20_4173721     ZBoe    T    A        0      0        2 
  20  chr20_4173721     ZGre    T    A        1      2        2 
  20  chr20_4173721     ZHar    T    A        0      0        2 
  20  chr20_4173721   Sample    T    A        0      0        2 
  20  chr20_4186202     AAsi    A    T        0      0        2 
  20  chr20_4186202     AKia    A    T        0      0        2 
  20  chr20_4186202     AOna    A    T        0      0        2 
  20  chr20_4186202     ASom    A    T        0      0        2 
  20  chr20_4186202     HCab    A    T        1      2        2 
  20  chr20_4186202     HPrz    A    T        1      2        2 
  20  chr20_4186202     ZBoe    A    T        0      0        2 
  20  chr20_4186202     ZGre    A    T        0      0        2 
  20  chr20_4186202     ZHar    A    T        0      0        2 
  20  chr20_4186202   Sample    A    T        0      0        2 
  20  chr20_4188186     AAsi    C    G        0      0        2 
  20  chr20_4188186     AKia    C    G        0      0        2 
  20  chr20_4188186     AOna    C    G        0      0        2 
  20  chr20_4188186     ASom    C    G        0      0        2 
  20  chr20_4188186     HCab    C    G        1      2        2 
  20  chr20_4188186     HPrz    C    G        1      2        2 
  20  chr20_4188186     ZBoe    C    G        0      0        2 
  20  chr20_4188186     ZGre    C    G        0      0        2 
  20  chr20_4188186     ZHar    C    G        0      0        2 
  20  chr20_4188186   Sample    C    G        0      0        2 
  20  chr20_4198840     AAsi    A    T        0      0        2 
  20  chr20_4198840     AKia    A    T        1      2        2 
  20  chr20_4198840     AOna    A    T        0      0        2 
  20  chr20_4198840     ASom    A    T        0      0        2 
  20  chr20_4198840     HCab    A    T        0      0        2 
  20  chr20_4198840     HPrz    A    T        0      0        2 
  20  chr20_4198840     ZBoe    A    T        0      0        2 
  20  chr20_4198840     ZGre    A    T        0      0        2 
  20  chr20_4198840     ZHar    A    T        0      0        2 
  20  chr20_4198840   Sample    A    T        0      0        2 
  20  chr20_4204254     AAsi    G    C        1      2        2 
  20  chr20_4204254     AKia    G    C        0      0        2 
  20  chr20_4204254     AOna    G    C        0      0        2 
  20  chr20_4204254     ASom    G    C        1      2        2 
  20  chr20_4204254     HCab    G    C        0      0        2 
  20  chr20_4204254     HPrz    G    C        0      0        2 
  20  chr20_4204254     ZBoe    G    C        0      0        2 
  20  chr20_4204254     ZGre    G    C        0      0        2 
  20  chr20_4204254     ZHar    G    C        0      0        2 
  20  chr20_4204254   Sample    G    C        1      2        2 
  20  chr20_4206441     AAsi    G    C        0      0        2 
  20  chr20_4206441     AKia    G    C        0      0        2 
  20  chr20_4206441     AOna    G    C        0      0        2 
  20  chr20_4206441     ASom    G    C        0      0        2 
  20  chr20_4206441     HCab    G    C        1      2        2 
  20  chr20_4206441     HPrz    G    C        1      2        2 
  20  chr20_4206441     ZBoe    G    C        0      0        2 
  20  chr20_4206441     ZGre    G    C        0      0        2 
  20  chr20_4206441     ZHar    G    C        0      0        2 
  20  chr20_4206441   Sample    G    C        0      0        2 
  20  chr20_4219142     AAsi    G    C        1      2        2 
  20  chr20_4219142     AKia    G    C        0      0        2 
  20  chr20_4219142     AOna    G    C        1      2        2 
  20  chr20_4219142     ASom    G    C        1      2        2 
  20  chr20_4219142     HCab    G    C        0      0        2 
  20  chr20_4219142     HPrz    G    C        0      0        2 
  20  chr20_4219142     ZBoe    G    C        0      0        2 
  20  chr20_4219142     ZGre    G    C        0      0        2 
  20  chr20_4219142     ZHar    G    C        0      0        2 
  20  chr20_4219142   Sample    G    C        1      2        2 
  20  chr20_4230416     AAsi    G    T        0      0        2 
  20  chr20_4230416     AKia    G    T        0      0        2 
  20  chr20_4230416     AOna    G    T        0      0        2 
  20  chr20_4230416     ASom    G    T        0      0        2 
  20  chr20_4230416     HCab    G    T        0      0        2 
  20  chr20_4230416     HPrz    G    T        0      0        2 
  20  chr20_4230416     ZBoe    G    T      0.5      1        2 
  20  chr20_4230416     ZGre    G    T        0      0        2 
  20  chr20_4230416     ZHar    G    T        0      0        2 
  20  chr20_4230416   Sample    G    T        0      0        2 
  20  chr20_4230963     AAsi    T    G      0.5      1        2 
  20  chr20_4230963     AKia    T    G        0      0        2 
  20  chr20_4230963     AOna    T    G        0      0        2 
  20  chr20_4230963     ASom    T    G        0      0        2 
  20  chr20_4230963     HCab    T    G        0      0        2 
  20  chr20_4230963     HPrz    T    G        0      0        2 
  20  chr20_4230963     ZBoe    T    G        0      0        2 
  20  chr20_4230963     ZGre    T    G        0      0        2 
  20  chr20_4230963     ZHar    T    G        0      0        2 
  20  chr20_4230963   Sample    T    G        0      0        2 
  20  chr20_4258599     AAsi    C    A        0      0        2 
  20  chr20_4258599     AKia    C    A        0      0        2 
  20  chr20_4258599     AOna    C    A        0      0        2 
  20  chr20_4258599     ASom    C    A        0      0        2 
  20  chr20_4258599     HCab    C    A        1      2        2 
  20  chr20_4258599     HPrz    C    A        1      2        2 
  20  chr20_4258599     ZBoe    C    A        0      0        2 
  20  chr20_4258599     ZGre    C    A        0      0        2 
  20  chr20_4258599     ZHar    C    A        0      0        2 
  20  chr20_4258599   Sample    C    A        0      0        2 
  20  chr20_4273838     AAsi    C    G        0      0        2 
  20  chr20_4273838     AKia    C    G        0      0        2 
  20  chr20_4273838     AOna    C    G        0      0        2 
  20  chr20_4273838     ASom    C    G        0      0        2 
  20  chr20_4273838     HCab    C    G        0      0        2 
  20  chr20_4273838     HPrz    C    G        0      0        2 
  20  chr20_4273838     ZBoe    C    G        0      0        2 
  20  chr20_4273838     ZGre    C    G        1      2        2 
  20  chr20_4273838     ZHar    C    G        0      0        2 
  20  chr20_4273838   Sample    C    G        0      0        2 
  20  chr20_4310016     AAsi    C    G        0      0        2 
  20  chr20_4310016     AKia    C    G        0      0        2 
  20  chr20_4310016     AOna    C    G        0      0        2 
  20  chr20_4310016     ASom    C    G        0      0        2 
  20  chr20_4310016     HCab    C    G        0      0        2 
  20  chr20_4310016     HPrz    C    G        0      0        2 
  20  chr20_4310016     ZBoe    C    G      0.5      1        2 
  20  chr20_4310016     ZGre    C    G        0      0        2 
  20  chr20_4310016     ZHar    C    G        0      0        2 
  20  chr20_4310016   Sample    C    G        0      0        2 
  20  chr20_4310592     AAsi    G    C        0      0        2 
  20  chr20_4310592     AKia    G    C        0      0        2 
  20  chr20_4310592     AOna    G    C        0      0        2 
  20  chr20_4310592     ASom    G    C        0      0        2 
  20  chr20_4310592     HCab    G    C        1      2        2 
  20  chr20_4310592     HPrz    G    C        1      2        2 
  20  chr20_4310592     ZBoe    G    C        0      0        2 
  20  chr20_4310592     ZGre    G    C        0      0        2 
  20  chr20_4310592     ZHar    G    C        0      0        2 
  20  chr20_4310592   Sample    G    C        0      0        2 
  20  chr20_4318702     AAsi    C    G        0      0        2 
  20  chr20_4318702     AKia    C    G        0      0        2 
  20  chr20_4318702     AOna    C    G        0      0        2 
  20  chr20_4318702     ASom    C    G        0      0        2 
  20  chr20_4318702     HCab    C    G        0      0        2 
  20  chr20_4318702     HPrz    C    G        0      0        2 
  20  chr20_4318702     ZBoe    C    G      0.5      1        2 
  20  chr20_4318702     ZGre    C    G        0      0        2 
  20  chr20_4318702     ZHar    C    G        0      0        2 
  20  chr20_4318702   Sample    C    G        0      0        2 
  20  chr20_4346576     AAsi    T    G        0      0        2 
  20  chr20_4346576     AKia    T    G      0.5      1        2 
  20  chr20_4346576     AOna    T    G        0      0        2 
  20  chr20_4346576     ASom    T    G        0      0        2 
  20  chr20_4346576     HCab    T    G        0      0        2 
  20  chr20_4346576     HPrz    T    G        0      0        2 
  20  chr20_4346576     ZBoe    T    G        0      0        2 
  20  chr20_4346576     ZGre    T    G        0      0        2 
  20  chr20_4346576     ZHar    T    G        0      0        2 
  20  chr20_4346576   Sample    T    G        0      0        2 
  20  chr20_4346983     AAsi    A    C        0      0        2 
  20  chr20_4346983     AKia    A    C        0      0        2 
  20  chr20_4346983     AOna    A    C        0      0        2 
  20  chr20_4346983     ASom    A    C        0      0        2 
  20  chr20_4346983     HCab    A    C      0.5      1        2 
  20  chr20_4346983     HPrz    A    C      0.5      1        2 
  20  chr20_4346983     ZBoe    A    C        0      0        2 
  20  chr20_4346983     ZGre    A    C        0      0        2 
  20  chr20_4346983     ZHar    A    C        0      0        2 
  20  chr20_4346983   Sample    A    C        0      0        2 
  20  chr20_4350780     AAsi    C    A        0      0        2 
  20  chr20_4350780     AKia    C    A        0      0        2 
  20  chr20_4350780     AOna    C    A        0      0        2 
  20  chr20_4350780     ASom    C    A        0      0        2 
  20  chr20_4350780     HCab    C    A        1      2        2 
  20  chr20_4350780     HPrz    C    A        1      2        2 
  20  chr20_4350780     ZBoe    C    A        0      0        2 
  20  chr20_4350780     ZGre    C    A        0      0        2 
  20  chr20_4350780     ZHar    C    A        0      0        2 
  20  chr20_4350780   Sample    C    A        0      0        2 
  20  chr20_4364543     AAsi    A    C        0      0        2 
  20  chr20_4364543     AKia    A    C        0      0        2 
  20  chr20_4364543     AOna    A    C        0      0        2 
  20  chr20_4364543     ASom    A    C        0      0        2 
  20  chr20_4364543     HCab    A    C        0      0        2 
  20  chr20_4364543     HPrz    A    C      0.5      1        2 
  20  chr20_4364543     ZBoe    A    C        0      0        2 
  20  chr20_4364543     ZGre    A    C        0      0        2 
  20  chr20_4364543     ZHar    A    C        0      0        2 
  20  chr20_4364543   Sample    A    C        0      0        2 
  20  chr20_4371544     AAsi    C    A        0      0        2 
  20  chr20_4371544     AKia    C    A        0      0        2 
  20  chr20_4371544     AOna    C    A        0      0        2 
  20  chr20_4371544     ASom    C    A        0      0        2 
  20  chr20_4371544     HCab    C    A      0.5      1        2 
  20  chr20_4371544     HPrz    C    A        0      0        2 
  20  chr20_4371544     ZBoe    C    A        0      0        2 
  20  chr20_4371544     ZGre    C    A        0      0        2 
  20  chr20_4371544     ZHar    C    A        0      0        2 
  20  chr20_4371544   Sample    C    A        0      0        2 
  20  chr20_4377758     AAsi    C    G        0      0        2 
  20  chr20_4377758     AKia    C    G        0      0        2 
  20  chr20_4377758     AOna    C    G        0      0        2 
  20  chr20_4377758     ASom    C    G        0      0        2 
  20  chr20_4377758     HCab    C    G        1      2        2 
  20  chr20_4377758     HPrz    C    G        1      2        2 
  20  chr20_4377758     ZBoe    C    G        0      0        2 
  20  chr20_4377758     ZGre    C    G        0      0        2 
  20  chr20_4377758     ZHar    C    G        0      0        2 
  20  chr20_4377758   Sample    C    G        0      0        2 
  20  chr20_4389584     AAsi    G    C        0      0        2 
  20  chr20_4389584     AKia    G    C        0      0        2 
  20  chr20_4389584     AOna    G    C        0      0        2 
  20  chr20_4389584     ASom    G    C        0      0        2 
  20  chr20_4389584     HCab    G    C        0      0        2 
  20  chr20_4389584     HPrz    G    C      0.5      1        2 
  20  chr20_4389584     ZBoe    G    C        0      0        2 
  20  chr20_4389584     ZGre    G    C        0      0        2 
  20  chr20_4389584     ZHar    G    C        0      0        2 
  20  chr20_4389584   Sample    G    C        0      0        2 
  20  chr20_4460157     AAsi    A    T        0      0        2 
  20  chr20_4460157     AKia    A    T        0      0        2 
  20  chr20_4460157     AOna    A    T        0      0        2 
  20  chr20_4460157     ASom    A    T        0      0        2 
  20  chr20_4460157     HCab    A    T        1      2        2 
  20  chr20_4460157     HPrz    A    T        1      2        2 
  20  chr20_4460157     ZBoe    A    T        0      0        2 
  20  chr20_4460157     ZGre    A    T        0      0        2 
  20  chr20_4460157     ZHar    A    T        0      0        2 
  20  chr20_4460157   Sample    A    T        0      0        2 
  20  chr20_4465509     AAsi    T    A        0      0        2 
  20  chr20_4465509     AKia    T    A        0      0        2 
  20  chr20_4465509     AOna    T    A        0      0        2 
  20  chr20_4465509     ASom    T    A        1      2        2 
  20  chr20_4465509     HCab    T    A        0      0        2 
  20  chr20_4465509     HPrz    T    A        0      0        2 
  20  chr20_4465509     ZBoe    T    A        0      0        2 
  20  chr20_4465509     ZGre    T    A        0      0        2 
  20  chr20_4465509     ZHar    T    A        0      0        2 
  20  chr20_4465509   Sample    T    A        0      0        2 
  20  chr20_4475085     AAsi    C    G        0      0        2 
  20  chr20_4475085     AKia    C    G        0      0        2 
  20  chr20_4475085     AOna    C    G        0      0        2 
  20  chr20_4475085     ASom    C    G        1      2        2 
  20  chr20_4475085     HCab    C    G        0      0        2 
  20  chr20_4475085     HPrz    C    G        0      0        2 
  20  chr20_4475085     ZBoe    C    G        0      0        2 
  20  chr20_4475085     ZGre    C    G        0      0        2 
  20  chr20_4475085     ZHar    C    G        0      0        2 
  20  chr20_4475085   Sample    C    G        0      0        2 
  20  chr20_4480779     AAsi    C    A        0      0        2 
  20  chr20_4480779     AKia    C    A        0      0        2 
  20  chr20_4480779     AOna    C    A        0      0        2 
  20  chr20_4480779     ASom    C    A        0      0        2 
  20  chr20_4480779     HCab    C    A        0      0        2 
  20  chr20_4480779     HPrz    C    A        0      0        2 
  20  chr20_4480779     ZBoe    C    A        0      0        2 
  20  chr20_4480779     ZGre    C    A        0      0        2 
  20  chr20_4480779     ZHar    C    A        1      2        2 
  20  chr20_4480779   Sample    C    A        0      0        2 
  20  chr20_4505729     AAsi    T    A        0      0        2 
  20  chr20_4505729     AKia    T    A        0      0        2 
  20  chr20_4505729     AOna    T    A        0      0        2 
  20  chr20_4505729     ASom    T    A        0      0        2 
  20  chr20_4505729     HCab    T    A        1      2        2 
  20  chr20_4505729     HPrz    T    A        1      2        2 
  20  chr20_4505729     ZBoe    T    A        0      0        2 
  20  chr20_4505729     ZGre    T    A        0      0        2 
  20  chr20_4505729     ZHar    T    A        0      0        2 
  20  chr20_4505729   Sample    T    A        0      0        2 
  20  chr20_4529232     AAsi    G    T        0      0        2 
  20  chr20_4529232     AKia    G    T        0      0        2 
  20  chr20_4529232     AOna    G    T        0      0        2 
  20  chr20_4529232     ASom    G    T        0      0        2 
  20  chr20_4529232     HCab    G    T        0      0        2 
  20  chr20_4529232     HPrz    G    T        0      0        2 
  20  chr20_4529232     ZBoe    G    T        0      0        2 
  20  chr20_4529232     ZGre    G    T        0      0        2 
  20  chr20_4529232     ZHar    G    T      0.5      1        2 
  20  chr20_4529232   Sample    G    T        0      0        2 
  20  chr20_4533714     AAsi    T    G        0      0        2 
  20  chr20_4533714     AKia    T    G        0      0        2 
  20  chr20_4533714     AOna    T    G        0      0        2 
  20  chr20_4533714     ASom    T    G        0      0        2 
  20  chr20_4533714     HCab    T    G        1      2        2 
  20  chr20_4533714     HPrz    T    G      0.5      1        2 
  20  chr20_4533714     ZBoe    T    G        0      0        2 
  20  chr20_4533714     ZGre    T    G        0      0        2 
  20  chr20_4533714     ZHar    T    G        0      0        2 
  20  chr20_4533714   Sample    T    G        0      0        2 
  20  chr20_4540346     AAsi    C    A        0      0        2 
  20  chr20_4540346     AKia    C    A        0      0        2 
  20  chr20_4540346     AOna    C    A        0      0        2 
  20  chr20_4540346     ASom    C    A        1      2        2 
  20  chr20_4540346     HCab    C    A        0      0        2 
  20  chr20_4540346     HPrz    C    A        0      0        2 
  20  chr20_4540346     ZBoe    C    A        0      0        2 
  20  chr20_4540346     ZGre    C    A        0      0        2 
  20  chr20_4540346     ZHar    C    A        0      0        2 
  20  chr20_4540346   Sample    C    A        0      0        2 
  20  chr20_4543626     AAsi    T    G        0      0        2 
  20  chr20_4543626     AKia    T    G        0      0        2 
  20  chr20_4543626     AOna    T    G        0      0        2 
  20  chr20_4543626     ASom    T    G        0      0        2 
  20  chr20_4543626     HCab    T    G        0      0        2 
  20  chr20_4543626     HPrz    T    G        0      0        2 
  20  chr20_4543626     ZBoe    T    G        0      0        2 
  20  chr20_4543626     ZGre    T    G        0      0        2 
  20  chr20_4543626     ZHar    T    G        1      2        2 
  20  chr20_4543626   Sample    T    G        0      0        2 
  20  chr20_4560565     AAsi    T    A        0      0        2 
  20  chr20_4560565     AKia    T    A      0.5      1        2 
  20  chr20_4560565     AOna    T    A        0      0        2 
  20  chr20_4560565     ASom    T    A        0      0        2 
  20  chr20_4560565     HCab    T    A        0      0        2 
  20  chr20_4560565     HPrz    T    A        0      0        2 
  20  chr20_4560565     ZBoe    T    A        0      0        2 
  20  chr20_4560565     ZGre    T    A        0      0        2 
  20  chr20_4560565     ZHar    T    A        0      0        2 
  20  chr20_4560565   Sample    T    A        0      0        2 
  20  chr20_4566988     AAsi    C    G        0      0        2 
  20  chr20_4566988     AKia    C    G        0      0        2 
  20  chr20_4566988     AOna    C    G        0      0        2 
  20  chr20_4566988     ASom    C    G        0      0        2 
  20  chr20_4566988     HCab    C    G        0      0        2 
  20  chr20_4566988     HPrz    C    G        0      0        2 
  20  chr20_4566988     ZBoe    C    G        0      0        2 
  20  chr20_4566988     ZGre    C    G      0.5      1        2 
  20  chr20_4566988     ZHar    C    G        0      0        2 
  20  chr20_4566988   Sample    C    G        0      0        2 
  20  chr20_4577147     AAsi    G    T        0      0        2 
  20  chr20_4577147     AKia    G    T        0      0        2 
  20  chr20_4577147     AOna    G    T        0      0        2 
  20  chr20_4577147     ASom    G    T        0      0        2 
  20  chr20_4577147     HCab    G    T        0      0        2 
  20  chr20_4577147     HPrz    G    T        0      0        2 
  20  chr20_4577147     ZBoe    G    T        0      0        2 
  20  chr20_4577147     ZGre    G    T        0      0        2 
  20  chr20_4577147     ZHar    G    T      0.5      1        2 
  20  chr20_4577147   Sample    G    T        0      0        2 
  20  chr20_4577347     AAsi    T    G        0      0        2 
  20  chr20_4577347     AKia    T    G        0      0        2 
  20  chr20_4577347     AOna    T    G        0      0        2 
  20  chr20_4577347     ASom    T    G        0      0        2 
  20  chr20_4577347     HCab    T    G        0      0        2 
  20  chr20_4577347     HPrz    T    G        0      0        2 
  20  chr20_4577347     ZBoe    T    G      0.5      1        2 
  20  chr20_4577347     ZGre    T    G        0      0        2 
  20  chr20_4577347     ZHar    T    G        0      0        2 
  20  chr20_4577347   Sample    T    G        0      0        2 
  20  chr20_4602809     AAsi    G    C        0      0        2 
  20  chr20_4602809     AKia    G    C        0      0        2 
  20  chr20_4602809     AOna    G    C        0      0        2 
  20  chr20_4602809     ASom    G    C        0      0        2 
  20  chr20_4602809     HCab    G    C        0      0        2 
  20  chr20_4602809     HPrz    G    C        0      0        2 
  20  chr20_4602809     ZBoe    G    C      0.5      1        2 
  20  chr20_4602809     ZGre    G    C        0      0        2 
  20  chr20_4602809     ZHar    G    C        0      0        2 
  20  chr20_4602809   Sample    G    C        0      0        2 
  20  chr20_4602858     AAsi    A    T        0      0        2 
  20  chr20_4602858     AKia    A    T        0      0        2 
  20  chr20_4602858     AOna    A    T        0      0        2 
  20  chr20_4602858     ASom    A    T        0      0        2 
  20  chr20_4602858     HCab    A    T        0      0        2 
  20  chr20_4602858     HPrz    A    T        0      0        2 
  20  chr20_4602858     ZBoe    A    T      0.5      1        2 
  20  chr20_4602858     ZGre    A    T        0      0        2 
  20  chr20_4602858     ZHar    A    T        0      0        2 
  20  chr20_4602858   Sample    A    T        0      0        2 
  20  chr20_4635643     AAsi    G    T        0      0        2 
  20  chr20_4635643     AKia    G    T        0      0        2 
  20  chr20_4635643     AOna    G    T        0      0        2 
  20  chr20_4635643     ASom    G    T        1      2        2 
  20  chr20_4635643     HCab    G    T        0      0        2 
  20  chr20_4635643     HPrz    G    T        0      0        2 
  20  chr20_4635643     ZBoe    G    T        0      0        2 
  20  chr20_4635643     ZGre    G    T        0      0        2 
  20  chr20_4635643     ZHar    G    T        0      0        2 
  20  chr20_4635643   Sample    G    T        0      0        2 
  20  chr20_4661987     AAsi    A    C        0      0        2 
  20  chr20_4661987     AKia    A    C        0      0        2 
  20  chr20_4661987     AOna    A    C      0.5      1        2 
  20  chr20_4661987     ASom    A    C        0      0        2 
  20  chr20_4661987     HCab    A    C        0      0        2 
  20  chr20_4661987     HPrz    A    C        0      0        2 
  20  chr20_4661987     ZBoe    A    C        0      0        2 
  20  chr20_4661987     ZGre    A    C        0      0        2 
  20  chr20_4661987     ZHar    A    C        0      0        2 
  20  chr20_4661987   Sample    A    C        0      0        2 
  20  chr20_4667429     AAsi    T    G        0      0        2 
  20  chr20_4667429     AKia    T    G        0      0        2 
  20  chr20_4667429     AOna    T    G        0      0        2 
  20  chr20_4667429     ASom    T    G        0      0        2 
  20  chr20_4667429     HCab    T    G        0      0        2 
  20  chr20_4667429     HPrz    T    G        0      0        2 
  20  chr20_4667429     ZBoe    T    G        0      0        2 
  20  chr20_4667429     ZGre    T    G      0.5      1        2 
  20  chr20_4667429     ZHar    T    G        0      0        2 
  20  chr20_4667429   Sample    T    G        0      0        2 
  20  chr20_4703160     AAsi    G    C        0      0        2 
  20  chr20_4703160     AKia    G    C        0      0        2 
  20  chr20_4703160     AOna    G    C        0      0        2 
  20  chr20_4703160     ASom    G    C        0      0        2 
  20  chr20_4703160     HCab    G    C        0      0        2 
  20  chr20_4703160     HPrz    G    C        0      0        2 
  20  chr20_4703160     ZBoe    G    C        1      2        2 
  20  chr20_4703160     ZGre    G    C        0      0        2 
  20  chr20_4703160     ZHar    G    C        0      0        2 
  20  chr20_4703160   Sample    G    C        0      0        2 
  20  chr20_4719297     AAsi    C    G      0.5      1        2 
  20  chr20_4719297     AKia    C    G        0      0        2 
  20  chr20_4719297     AOna    C    G        0      0        2 
  20  chr20_4719297     ASom    C    G        0      0        2 
  20  chr20_4719297     HCab    C    G        0      0        2 
  20  chr20_4719297     HPrz    C    G        0      0        2 
  20  chr20_4719297     ZBoe    C    G        0      0        2 
  20  chr20_4719297     ZGre    C    G        0      0        2 
  20  chr20_4719297     ZHar    C    G        0      0        2 
  20  chr20_4719297   Sample    C    G        0      0        2 
  20  chr20_4765110     AAsi    C    A        0      0        2 
  20  chr20_4765110     AKia    C    A        0      0        2 
  20  chr20_4765110     AOna    C    A        1      2        2 
  20  chr20_4765110     ASom    C    A        0      0        2 
  20  chr20_4765110     HCab    C    A        1      2        2 
  20  chr20_4765110     HPrz    C    A        1      2        2 
  20  chr20_4765110     ZBoe    C    A        0      0        2 
  20  chr20_4765110     ZGre    C    A        0      0        2 
  20  chr20_4765110     ZHar    C    A        0      0        2 
  20  chr20_4765110   Sample    C    A        0      0        2 
  20  chr20_4771682     AAsi    G    C        0      0        2 
  20  chr20_4771682     AKia    G    C        0      0        2 
  20  chr20_4771682     AOna    G    C        0      0        2 
  20  chr20_4771682     ASom    G    C        0      0        2 
  20  chr20_4771682     HCab    G    C        0      0        2 
  20  chr20_4771682     HPrz    G    C        0      0        2 
  20  chr20_4771682     ZBoe    G    C        0      0        2 
  20  chr20_4771682     ZGre    G    C        0      0        2 
  20  chr20_4771682     ZHar    G    C        1      2        2 
  20  chr20_4771682   Sample    G    C        0      0        2 
  20  chr20_4779949     AAsi    C    A        0      0        2 
  20  chr20_4779949     AKia    C    A      0.5      1        2 
  20  chr20_4779949     AOna    C    A        0      0        2 
  20  chr20_4779949     ASom    C    A        0      0        2 
  20  chr20_4779949     HCab    C    A        0      0        2 
  20  chr20_4779949     HPrz    C    A        0      0        2 
  20  chr20_4779949     ZBoe    C    A        0      0        2 
  20  chr20_4779949     ZGre    C    A        0      0        2 
  20  chr20_4779949     ZHar    C    A        0      0        2 
  20  chr20_4779949   Sample    C    A        0      0        2 
  20  chr20_4789172     AAsi    T    G        0      0        2 
  20  chr20_4789172     AKia    T    G        0      0        2 
  20  chr20_4789172     AOna    T    G        0      0        2 
  20  chr20_4789172     ASom    T    G        0      0        2 
  20  chr20_4789172     HCab    T    G        0      0        2 
  20  chr20_4789172     HPrz    T    G        0      0        2 
  20  chr20_4789172     ZBoe    T    G        0      0        2 
  20  chr20_4789172     ZGre    T    G        0      0        2 
  20  chr20_4789172     ZHar    T    G        1      2        2 
  20  chr20_4789172   Sample    T    G        0      0        2 
  20  chr20_4801424     AAsi    T    A        0      0        2 
  20  chr20_4801424     AKia    T    A        0      0        2 
  20  chr20_4801424     AOna    T    A        0      0        2 
  20  chr20_4801424     ASom    T    A        0      0        2 
  20  chr20_4801424     HCab    T    A        1      2        2 
  20  chr20_4801424     HPrz    T    A        1      2        2 
  20  chr20_4801424     ZBoe    T    A        0      0        2 
  20  chr20_4801424     ZGre    T    A        0      0        2 
  20  chr20_4801424     ZHar    T    A        0      0        2 
  20  chr20_4801424   Sample    T    A        0      0        2 
  20  chr20_4822271     AAsi    G    T        0      0        2 
  20  chr20_4822271     AKia    G    T        1      2        2 
  20  chr20_4822271     AOna    G    T        0      0        2 
  20  chr20_4822271     ASom    G    T        0      0        2 
  20  chr20_4822271     HCab    G    T        0      0        2 
  20  chr20_4822271     HPrz    G    T        0      0        2 
  20  chr20_4822271     ZBoe    G    T        0      0        2 
  20  chr20_4822271     ZGre    G    T        0      0        2 
  20  chr20_4822271     ZHar    G    T        0      0        2 
  20  chr20_4822271   Sample    G    T        0      0        2 
  20  chr20_4836731     AAsi    A    T        0      0        2 
  20  chr20_4836731     AKia    A    T        0      0        2 
  20  chr20_4836731     AOna    A    T        0      0        2 
  20  chr20_4836731     ASom    A    T        0      0        2 
  20  chr20_4836731     HCab    A    T        0      0        2 
  20  chr20_4836731     HPrz    A    T        0      0        2 
  20  chr20_4836731     ZBoe    A    T      0.5      1        2 
  20  chr20_4836731     ZGre    A    T        0      0        2 
  20  chr20_4836731     ZHar    A    T        0      0        2 
  20  chr20_4836731   Sample    A    T        0      0        2 
  20  chr20_4880280     AAsi    C    A        0      0        2 
  20  chr20_4880280     AKia    C    A        0      0        2 
  20  chr20_4880280     AOna    C    A        0      0        2 
  20  chr20_4880280     ASom    C    A        0      0        2 
  20  chr20_4880280     HCab    C    A        0      0        2 
  20  chr20_4880280     HPrz    C    A        0      0        2 
  20  chr20_4880280     ZBoe    C    A        0      0        2 
  20  chr20_4880280     ZGre    C    A        0      0        2 
  20  chr20_4880280     ZHar    C    A        1      2        2 
  20  chr20_4880280   Sample    C    A        0      0        2 
  20  chr20_4885374     AAsi    A    T      0.5      1        2 
  20  chr20_4885374     AKia    A    T        0      0        2 
  20  chr20_4885374     AOna    A    T        0      0        2 
  20  chr20_4885374     ASom    A    T        0      0        2 
  20  chr20_4885374     HCab    A    T        0      0        2 
  20  chr20_4885374     HPrz    A    T        0      0        2 
  20  chr20_4885374     ZBoe    A    T        0      0        2 
  20  chr20_4885374     ZGre    A    T        0      0        2 
  20  chr20_4885374     ZHar    A    T        0      0        2 
  20  chr20_4885374   Sample    A    T        1      2        2 
  20  chr20_4895239     AAsi    G    T        0      0        2 
  20  chr20_4895239     AKia    G    T        0      0        2 
  20  chr20_4895239     AOna    G    T        0      0        2 
  20  chr20_4895239     ASom    G    T        0      0        2 
  20  chr20_4895239     HCab    G    T        0      0        2 
  20  chr20_4895239     HPrz    G    T      0.5      1        2 
  20  chr20_4895239     ZBoe    G    T        0      0        2 
  20  chr20_4895239     ZGre    G    T        0      0        2 
  20  chr20_4895239     ZHar    G    T        0      0        2 
  20  chr20_4895239   Sample    G    T        0      0        2 
  20  chr20_4928420     AAsi    G    C        0      0        2 
  20  chr20_4928420     AKia    G    C        0      0        2 
  20  chr20_4928420     AOna    G    C        0      0        2 
  20  chr20_4928420     ASom    G    C        0      0        2 
  20  chr20_4928420     HCab    G    C        0      0        2 
  20  chr20_4928420     HPrz    G    C        0      0        2 
  20  chr20_4928420     ZBoe    G    C        0      0        2 
  20  chr20_4928420     ZGre    G    C        0      0        2 
  20  chr20_4928420     ZHar    G    C        1      2        2 
  20  chr20_4928420   Sample    G    C        0      0        2 
  20  chr20_4930149     AAsi    C    A        0      0        2 
  20  chr20_4930149     AKia    C    A        0      0        2 
  20  chr20_4930149     AOna    C    A        0      0        2 
  20  chr20_4930149     ASom    C    A        0      0        2 
  20  chr20_4930149     HCab    C    A        1      2        2 
  20  chr20_4930149     HPrz    C    A        1      2        2 
  20  chr20_4930149     ZBoe    C    A        0      0        2 
  20  chr20_4930149     ZGre    C    A        0      0        2 
  20  chr20_4930149     ZHar    C    A        0      0        2 
  20  chr20_4930149   Sample    C    A        0      0        2 
  20  chr20_4942780     AAsi    C    A        0      0        2 
  20  chr20_4942780     AKia    C    A        0      0        2 
  20  chr20_4942780     AOna    C    A        0      0        2 
  20  chr20_4942780     ASom    C    A        0      0        2 
  20  chr20_4942780     HCab    C    A        1      2        2 
  20  chr20_4942780     HPrz    C    A        1      2        2 
  20  chr20_4942780     ZBoe    C    A        0      0        2 
  20  chr20_4942780     ZGre    C    A        0      0        2 
  20  chr20_4942780     ZHar    C    A        0      0        2 
  20  chr20_4942780   Sample    C    A        0      0        2 
  20  chr20_4966814     AAsi    G    T        0      0        2 
  20  chr20_4966814     AKia    G    T        0      0        2 
  20  chr20_4966814     AOna    G    T        0      0        2 
  20  chr20_4966814     ASom    G    T        0      0        2 
  20  chr20_4966814     HCab    G    T        1      2        2 
  20  chr20_4966814     HPrz    G    T        1      2        2 
  20  chr20_4966814     ZBoe    G    T        0      0        2 
  20  chr20_4966814     ZGre    G    T        0      0        2 
  20  chr20_4966814     ZHar    G    T        0      0        2 
  20  chr20_4966814   Sample    G    T        0      0        2 
  20  chr20_4993656     AAsi    G    T        0      0        2 
  20  chr20_4993656     AKia    G    T      0.5      1        2 
  20  chr20_4993656     AOna    G    T        0      0        2 
  20  chr20_4993656     ASom    G    T        0      0        2 
  20  chr20_4993656     HCab    G    T        0      0        2 
  20  chr20_4993656     HPrz    G    T        0      0        2 
  20  chr20_4993656     ZBoe    G    T        0      0        2 
  20  chr20_4993656     ZGre    G    T        0      0        2 
  20  chr20_4993656     ZHar    G    T        0      0        2 
  20  chr20_4993656   Sample    G    T        0      0        2 
  20  chr20_5007855     AAsi    A    T        0      0        2 
  20  chr20_5007855     AKia    A    T        0      0        2 
  20  chr20_5007855     AOna    A    T        0      0        2 
  20  chr20_5007855     ASom    A    T        0      0        2 
  20  chr20_5007855     HCab    A    T        1      2        2 
  20  chr20_5007855     HPrz    A    T        1      2        2 
  20  chr20_5007855     ZBoe    A    T        0      0        2 
  20  chr20_5007855     ZGre    A    T        0      0        2 
  20  chr20_5007855     ZHar    A    T        0      0        2 
  20  chr20_5007855   Sample    A    T        0      0        2 
  20  chr20_5031558     AAsi    G    C        0      0        2 
  20  chr20_5031558     AKia    G    C      0.5      1        2 
  20  chr20_5031558     AOna    G    C        0      0        2 
  20  chr20_5031558     ASom    G    C        0      0        2 
  20  chr20_5031558     HCab    G    C        0      0        2 
  20  chr20_5031558     HPrz    G    C        0      0        2 
  20  chr20_5031558     ZBoe    G    C        0      0        2 
  20  chr20_5031558     ZGre    G    C        0      0        2 
  20  chr20_5031558     ZHar    G    C        0      0        2 
  20  chr20_5031558   Sample    G    C        0      0        2 
  20  chr20_5040105     AAsi    T    G        0      0        2 
  20  chr20_5040105     AKia    T    G        0      0        2 
  20  chr20_5040105     AOna    T    G        0      0        2 
  20  chr20_5040105     ASom    T    G        0      0        2 
  20  chr20_5040105     HCab    T    G        0      0        2 
  20  chr20_5040105     HPrz    T    G        0      0        2 
  20  chr20_5040105     ZBoe    T    G        1      2        2 
  20  chr20_5040105     ZGre    T    G        1      2        2 
  20  chr20_5040105     ZHar    T    G        1      2        2 
  20  chr20_5040105   Sample    T    G        0      0        2 
  20  chr20_5048073     AAsi    G    C        0      0        2 
  20  chr20_5048073     AKia    G    C        0      0        2 
  20  chr20_5048073     AOna    G    C        0      0        2 
  20  chr20_5048073     ASom    G    C        0      0        2 
  20  chr20_5048073     HCab    G    C        1      2        2 
  20  chr20_5048073     HPrz    G    C        1      2        2 
  20  chr20_5048073     ZBoe    G    C        0      0        2 
  20  chr20_5048073     ZGre    G    C        0      0        2 
  20  chr20_5048073     ZHar    G    C        0      0        2 
  20  chr20_5048073   Sample    G    C        0      0        2 
  20  chr20_5086365     AAsi    T    G        0      0        2 
  20  chr20_5086365     AKia    T    G        0      0        2 
  20  chr20_5086365     AOna    T    G        0      0        2 
  20  chr20_5086365     ASom    T    G        0      0        2 
  20  chr20_5086365     HCab    T    G        0      0        2 
  20  chr20_5086365     HPrz    T    G        0      0        2 
  20  chr20_5086365     ZBoe    T    G        0      0        2 
  20  chr20_5086365     ZGre    T    G      0.5      1        2 
  20  chr20_5086365     ZHar    T    G        0      0        2 
  20  chr20_5086365   Sample    T    G        0      0        2 
  20  chr20_5097128     AAsi    C    A        0      0        2 
  20  chr20_5097128     AKia    C    A      0.5      1        2 
  20  chr20_5097128     AOna    C    A        0      0        2 
  20  chr20_5097128     ASom    C    A        0      0        2 
  20  chr20_5097128     HCab    C    A        0      0        2 
  20  chr20_5097128     HPrz    C    A        0      0        2 
  20  chr20_5097128     ZBoe    C    A        0      0        2 
  20  chr20_5097128     ZGre    C    A        0      0        2 
  20  chr20_5097128     ZHar    C    A        0      0        2 
  20  chr20_5097128   Sample    C    A        0      0        2 
  20  chr20_5098173     AAsi    A    C        0      0        2 
  20  chr20_5098173     AKia    A    C        0      0        2 
  20  chr20_5098173     AOna    A    C        0      0        2 
  20  chr20_5098173     ASom    A    C        0      0        2 
  20  chr20_5098173     HCab    A    C        0      0        2 
  20  chr20_5098173     HPrz    A    C        0      0        2 
  20  chr20_5098173     ZBoe    A    C        1      2        2 
  20  chr20_5098173     ZGre    A    C        0      0        2 
  20  chr20_5098173     ZHar    A    C        0      0        2 
  20  chr20_5098173   Sample    A    C        0      0        2 
  20  chr20_5126922     AAsi    G    C        0      0        2 
  20  chr20_5126922     AKia    G    C        0      0        2 
  20  chr20_5126922     AOna    G    C        0      0        2 
  20  chr20_5126922     ASom    G    C        0      0        2 
  20  chr20_5126922     HCab    G    C        0      0        2 
  20  chr20_5126922     HPrz    G    C        0      0        2 
  20  chr20_5126922     ZBoe    G    C        0      0        2 
  20  chr20_5126922     ZGre    G    C        0      0        2 
  20  chr20_5126922     ZHar    G    C        1      2        2 
  20  chr20_5126922   Sample    G    C        0      0        2 
  20  chr20_5137457     AAsi    G    T        0      0        2 
  20  chr20_5137457     AKia    G    T        0      0        2 
  20  chr20_5137457     AOna    G    T        0      0        2 
  20  chr20_5137457     ASom    G    T        0      0        2 
  20  chr20_5137457     HCab    G    T        0      0        2 
  20  chr20_5137457     HPrz    G    T        0      0        2 
  20  chr20_5137457     ZBoe    G    T        1      2        2 
  20  chr20_5137457     ZGre    G    T        0      0        2 
  20  chr20_5137457     ZHar    G    T        0      0        2 
  20  chr20_5137457   Sample    G    T        0      0        2 
  20  chr20_5162080     AAsi    T    G        0      0        2 
  20  chr20_5162080     AKia    T    G        0      0        2 
  20  chr20_5162080     AOna    T    G        0      0        2 
  20  chr20_5162080     ASom    T    G        0      0        2 
  20  chr20_5162080     HCab    T    G        0      0        2 
  20  chr20_5162080     HPrz    T    G        0      0        2 
  20  chr20_5162080     ZBoe    T    G        0      0        2 
  20  chr20_5162080     ZGre    T    G      0.5      1        2 
  20  chr20_5162080     ZHar    T    G        0      0        2 
  20  chr20_5162080   Sample    T    G        0      0        2 
  20  chr20_5188061     AAsi    T    G        0      0        2 
  20  chr20_5188061     AKia    T    G        0      0        2 
  20  chr20_5188061     AOna    T    G        0      0        2 
  20  chr20_5188061     ASom    T    G      0.5      1        2 
  20  chr20_5188061     HCab    T    G        0      0        2 
  20  chr20_5188061     HPrz    T    G        0      0        2 
  20  chr20_5188061     ZBoe    T    G        0      0        2 
  20  chr20_5188061     ZGre    T    G        0      0        2 
  20  chr20_5188061     ZHar    T    G        0      0        2 
  20  chr20_5188061   Sample    T    G        0      0        2 
  20  chr20_5193177     AAsi    C    A        0      0        2 
  20  chr20_5193177     AKia    C    A        0      0        2 
  20  chr20_5193177     AOna    C    A        0      0        2 
  20  chr20_5193177     ASom    C    A        0      0        2 
  20  chr20_5193177     HCab    C    A        1      2        2 
  20  chr20_5193177     HPrz    C    A        1      2        2 
  20  chr20_5193177     ZBoe    C    A        0      0        2 
  20  chr20_5193177     ZGre    C    A        0      0        2 
  20  chr20_5193177     ZHar    C    A        0      0        2 
  20  chr20_5193177   Sample    C    A        0      0        2 
  20  chr20_5193403     AAsi    T    G        0      0        2 
  20  chr20_5193403     AKia    T    G      0.5      1        2 
  20  chr20_5193403     AOna    T    G        1      2        2 
  20  chr20_5193403     ASom    T    G        0      0        2 
  20  chr20_5193403     HCab    T    G        0      0        2 
  20  chr20_5193403     HPrz    T    G        0      0        2 
  20  chr20_5193403     ZBoe    T    G        0      0        2 
  20  chr20_5193403     ZGre    T    G        0      0        2 
  20  chr20_5193403     ZHar    T    G        0      0        2 
  20  chr20_5193403   Sample    T    G        0      0        2 
  20  chr20_5193430     AAsi    T    G        0      0        2 
  20  chr20_5193430     AKia    T    G        0      0        2 
  20  chr20_5193430     AOna    T    G        0      0        2 
  20  chr20_5193430     ASom    T    G        0      0        2 
  20  chr20_5193430     HCab    T    G        1      2        2 
  20  chr20_5193430     HPrz    T    G      0.5      1        2 
  20  chr20_5193430     ZBoe    T    G        0      0        2 
  20  chr20_5193430     ZGre    T    G        0      0        2 
  20  chr20_5193430     ZHar    T    G        0      0        2 
  20  chr20_5193430   Sample    T    G        0      0        2 
  20  chr20_5197290     AAsi    G    C        0      0        2 
  20  chr20_5197290     AKia    G    C        0      0        2 
  20  chr20_5197290     AOna    G    C        0      0        2 
  20  chr20_5197290     ASom    G    C        0      0        2 
  20  chr20_5197290     HCab    G    C        1      2        2 
  20  chr20_5197290     HPrz    G    C        1      2        2 
  20  chr20_5197290     ZBoe    G    C        0      0        2 
  20  chr20_5197290     ZGre    G    C        0      0        2 
  20  chr20_5197290     ZHar    G    C        0      0        2 
  20  chr20_5197290   Sample    G    C        0      0        2 
  20  chr20_5213485     AAsi    G    T        0      0        2 
  20  chr20_5213485     AKia    G    T        0      0        2 
  20  chr20_5213485     AOna    G    T        0      0        2 
  20  chr20_5213485     ASom    G    T        0      0        2 
  20  chr20_5213485     HCab    G    T        1      2        2 
  20  chr20_5213485     HPrz    G    T        0      0        2 
  20  chr20_5213485     ZBoe    G    T        0      0        2 
  20  chr20_5213485     ZGre    G    T        0      0        2 
  20  chr20_5213485     ZHar    G    T        0      0        2 
  20  chr20_5213485   Sample    G    T        0      0        2 
  20  chr20_5234541     AAsi    C    A        0      0        2 
  20  chr20_5234541     AKia    C    A        0      0        2 
  20  chr20_5234541     AOna    C    A        0      0        2 
  20  chr20_5234541     ASom    C    A        0      0        2 
  20  chr20_5234541     HCab    C    A        1      2        2 
  20  chr20_5234541     HPrz    C    A        1      2        2 
  20  chr20_5234541     ZBoe    C    A        0      0        2 
  20  chr20_5234541     ZGre    C    A        0      0        2 
  20  chr20_5234541     ZHar    C    A        0      0        2 
  20  chr20_5234541   Sample    C    A        0      0        2 
  20  chr20_5241007     AAsi    C    A        0      0        2 
  20  chr20_5241007     AKia    C    A        0      0        2 
  20  chr20_5241007     AOna    C    A        0      0        2 
  20  chr20_5241007     ASom    C    A        0      0        2 
  20  chr20_5241007     HCab    C    A        0      0        2 
  20  chr20_5241007     HPrz    C    A        0      0        2 
  20  chr20_5241007     ZBoe    C    A        0      0        2 
  20  chr20_5241007     ZGre    C    A        0      0        2 
  20  chr20_5241007     ZHar    C    A        1      2        2 
  20  chr20_5241007   Sample    C    A        0      0        2 
  20  chr20_5244622     AAsi    C    A        0      0        2 
  20  chr20_5244622     AKia    C    A        0      0        2 
  20  chr20_5244622     AOna    C    A        0      0        2 
  20  chr20_5244622     ASom    C    A        0      0        2 
  20  chr20_5244622     HCab    C    A        0      0        2 
  20  chr20_5244622     HPrz    C    A      0.5      1        2 
  20  chr20_5244622     ZBoe    C    A        0      0        2 
  20  chr20_5244622     ZGre    C    A        0      0        2 
  20  chr20_5244622     ZHar    C    A        0      0        2 
  20  chr20_5244622   Sample    C    A        0      0        2 
  20  chr20_5255294     AAsi    C    A      0.5      1        2 
  20  chr20_5255294     AKia    C    A        0      0        2 
  20  chr20_5255294     AOna    C    A        0      0        2 
  20  chr20_5255294     ASom    C    A        0      0        2 
  20  chr20_5255294     HCab    C    A        0      0        2 
  20  chr20_5255294     HPrz    C    A        0      0        2 
  20  chr20_5255294     ZBoe    C    A        0      0        2 
  20  chr20_5255294     ZGre    C    A        0      0        2 
  20  chr20_5255294     ZHar    C    A        0      0        2 
  20  chr20_5255294   Sample    C    A        0      0        2 
  20  chr20_5312446     AAsi    G    T        0      0        2 
  20  chr20_5312446     AKia    G    T        0      0        2 
  20  chr20_5312446     AOna    G    T        0      0        2 
  20  chr20_5312446     ASom    G    T        0      0        2 
  20  chr20_5312446     HCab    G    T        0      0        2 
  20  chr20_5312446     HPrz    G    T        0      0        2 
  20  chr20_5312446     ZBoe    G    T        0      0        2 
  20  chr20_5312446     ZGre    G    T        1      2        2 
  20  chr20_5312446     ZHar    G    T        0      0        2 
  20  chr20_5312446   Sample    G    T        0      0        2 
  20  chr20_5341440     AAsi    T    G        0      0        2 
  20  chr20_5341440     AKia    T    G        0      0        2 
  20  chr20_5341440     AOna    T    G        0      0        2 
  20  chr20_5341440     ASom    T    G        0      0        2 
  20  chr20_5341440     HCab    T    G        0      0        2 
  20  chr20_5341440     HPrz    T    G        0      0        2 
  20  chr20_5341440     ZBoe    T    G      0.5      1        2 
  20  chr20_5341440     ZGre    T    G        0      0        2 
  20  chr20_5341440     ZHar    T    G        0      0        2 
  20  chr20_5341440   Sample    T    G        0      0        2 
  20  chr20_5341860     AAsi    C    A        0      0        2 
  20  chr20_5341860     AKia    C    A        0      0        2 
  20  chr20_5341860     AOna    C    A        0      0        2 
  20  chr20_5341860     ASom    C    A        0      0        2 
  20  chr20_5341860     HCab    C    A        0      0        2 
  20  chr20_5341860     HPrz    C    A        0      0        2 
  20  chr20_5341860     ZBoe    C    A        0      0        2 
  20  chr20_5341860     ZGre    C    A        0      0        2 
  20  chr20_5341860     ZHar    C    A      0.5      1        2 
  20  chr20_5341860   Sample    C    A        0      0        2 
  20  chr20_5405083     AAsi    C    G        0      0        2 
  20  chr20_5405083     AKia    C    G        0      0        2 
  20  chr20_5405083     AOna    C    G        0      0        2 
  20  chr20_5405083     ASom    C    G        0      0        2 
  20  chr20_5405083     HCab    C    G        0      0        2 
  20  chr20_5405083     HPrz    C    G        0      0        2 
  20  chr20_5405083     ZBoe    C    G        1      2        2 
  20  chr20_5405083     ZGre    C    G        0      0        2 
  20  chr20_5405083     ZHar    C    G        1      2        2 
  20  chr20_5405083   Sample    C    G        0      0        2 
  20  chr20_5413810     AAsi    C    A        0      0        2 
  20  chr20_5413810     AKia    C    A        0      0        2 
  20  chr20_5413810     AOna    C    A        0      0        2 
  20  chr20_5413810     ASom    C    A        0      0        2 
  20  chr20_5413810     HCab    C    A        0      0        2 
  20  chr20_5413810     HPrz    C    A        0      0        2 
  20  chr20_5413810     ZBoe    C    A        0      0        2 
  20  chr20_5413810     ZGre    C    A      0.5      1        2 
  20  chr20_5413810     ZHar    C    A        0      0        2 
  20  chr20_5413810   Sample    C    A        0      0        2 
  20  chr20_5418012     AAsi    A    C        0      0        2 
  20  chr20_5418012     AKia    A    C        0      0        2 
  20  chr20_5418012     AOna    A    C        0      0        2 
  20  chr20_5418012     ASom    A    C        0      0        2 
  20  chr20_5418012     HCab    A    C        0      0        2 
  20  chr20_5418012     HPrz    A    C        0      0        2 
  20  chr20_5418012     ZBoe    A    C        1      2        2 
  20  chr20_5418012     ZGre    A    C        0      0        2 
  20  chr20_5418012     ZHar    A    C        1      2        2 
  20  chr20_5418012   Sample    A    C        0      0        2 
  20  chr20_5425534     AAsi    C    A        0      0        2 
  20  chr20_5425534     AKia    C    A        0      0        2 
  20  chr20_5425534     AOna    C    A        1      2        2 
  20  chr20_5425534     ASom    C    A        0      0        2 
  20  chr20_5425534     HCab    C    A        1      2        2 
  20  chr20_5425534     HPrz    C    A        1      2        2 
  20  chr20_5425534     ZBoe    C    A        1      2        2 
  20  chr20_5425534     ZGre    C    A        0      0        2 
  20  chr20_5425534     ZHar    C    A        0      0        2 
  20  chr20_5425534   Sample    C    A        0      0        2 
  20  chr20_5429051     AAsi    T    G        0      0        2 
  20  chr20_5429051     AKia    T    G        0      0        2 
  20  chr20_5429051     AOna    T    G        0      0        2 
  20  chr20_5429051     ASom    T    G        0      0        2 
  20  chr20_5429051     HCab    T    G        1      2        2 
  20  chr20_5429051     HPrz    T    G      0.5      1        2 
  20  chr20_5429051     ZBoe    T    G        0      0        2 
  20  chr20_5429051     ZGre    T    G        0      0        2 
  20  chr20_5429051     ZHar    T    G        0      0        2 
  20  chr20_5429051   Sample    T    G        0      0        2 
  20  chr20_5430764     AAsi    G    T        0      0        2 
  20  chr20_5430764     AKia    G    T        1      2        2 
  20  chr20_5430764     AOna    G    T        0      0        2 
  20  chr20_5430764     ASom    G    T        0      0        2 
  20  chr20_5430764     HCab    G    T        0      0        2 
  20  chr20_5430764     HPrz    G    T        0      0        2 
  20  chr20_5430764     ZBoe    G    T        0      0        2 
  20  chr20_5430764     ZGre    G    T        0      0        2 
  20  chr20_5430764     ZHar    G    T        0      0        2 
  20  chr20_5430764   Sample    G    T        0      0        2 
  20  chr20_5437144     AAsi    A    T        0      0        2 
  20  chr20_5437144     AKia    A    T        0      0        2 
  20  chr20_5437144     AOna    A    T        0      0        2 
  20  chr20_5437144     ASom    A    T        0      0        2 
  20  chr20_5437144     HCab    A    T        0      0        2 
  20  chr20_5437144     HPrz    A    T        0      0        2 
  20  chr20_5437144     ZBoe    A    T        0      0        2 
  20  chr20_5437144     ZGre    A    T      0.5      1        2 
  20  chr20_5437144     ZHar    A    T        0      0        2 
  20  chr20_5437144   Sample    A    T        0      0        2 
  20  chr20_5466408     AAsi    G    T        0      0        2 
  20  chr20_5466408     AKia    G    T        0      0        2 
  20  chr20_5466408     AOna    G    T        0      0        2 
  20  chr20_5466408     ASom    G    T        0      0        2 
  20  chr20_5466408     HCab    G    T        1      2        2 
  20  chr20_5466408     HPrz    G    T        1      2        2 
  20  chr20_5466408     ZBoe    G    T        0      0        2 
  20  chr20_5466408     ZGre    G    T        0      0        2 
  20  chr20_5466408     ZHar    G    T        0      0        2 
  20  chr20_5466408   Sample    G    T        0      0        2 
  20  chr20_5472174     AAsi    C    G        0      0        2 
  20  chr20_5472174     AKia    C    G        0      0        2 
  20  chr20_5472174     AOna    C    G        0      0        2 
  20  chr20_5472174     ASom    C    G      0.5      1        2 
  20  chr20_5472174     HCab    C    G        0      0        2 
  20  chr20_5472174     HPrz    C    G        0      0        2 
  20  chr20_5472174     ZBoe    C    G        0      0        2 
  20  chr20_5472174     ZGre    C    G        0      0        2 
  20  chr20_5472174     ZHar    C    G        0      0        2 
  20  chr20_5472174   Sample    C    G        0      0        2 
  20  chr20_5503771     AAsi    G    T        0      0        2 
  20  chr20_5503771     AKia    G    T        0      0        2 
  20  chr20_5503771     AOna    G    T        0      0        2 
  20  chr20_5503771     ASom    G    T        0      0        2 
  20  chr20_5503771     HCab    G    T        0      0        2 
  20  chr20_5503771     HPrz    G    T        0      0        2 
  20  chr20_5503771     ZBoe    G    T        1      2        2 
  20  chr20_5503771     ZGre    G    T        0      0        2 
  20  chr20_5503771     ZHar    G    T        1      2        2 
  20  chr20_5503771   Sample    G    T        0      0        2 
  20  chr20_5511478     AAsi    T    A        1      2        2 
  20  chr20_5511478     AKia    T    A        0      0        2 
  20  chr20_5511478     AOna    T    A        0      0        2 
  20  chr20_5511478     ASom    T    A        1      2        2 
  20  chr20_5511478     HCab    T    A        0      0        2 
  20  chr20_5511478     HPrz    T    A        0      0        2 
  20  chr20_5511478     ZBoe    T    A        0      0        2 
  20  chr20_5511478     ZGre    T    A        0      0        2 
  20  chr20_5511478     ZHar    T    A        0      0        2 
  20  chr20_5511478   Sample    T    A        1      2        2 
  20  chr20_5546720     AAsi    C    G        0      0        2 
  20  chr20_5546720     AKia    C    G        0      0        2 
  20  chr20_5546720     AOna    C    G        0      0        2 
  20  chr20_5546720     ASom    C    G        0      0        2 
  20  chr20_5546720     HCab    C    G        1      2        2 
  20  chr20_5546720     HPrz    C    G        1      2        2 
  20  chr20_5546720     ZBoe    C    G        0      0        2 
  20  chr20_5546720     ZGre    C    G        0      0        2 
  20  chr20_5546720     ZHar    C    G        0      0        2 
  20  chr20_5546720   Sample    C    G        0      0        2 
  20  chr20_5581436     AAsi    C    G      0.5      1        2 
  20  chr20_5581436     AKia    C    G        0      0        2 
  20  chr20_5581436     AOna    C    G        0      0        2 
  20  chr20_5581436     ASom    C    G        0      0        2 
  20  chr20_5581436     HCab    C    G        0      0        2 
  20  chr20_5581436     HPrz    C    G        0      0        2 
  20  chr20_5581436     ZBoe    C    G        0      0        2 
  20  chr20_5581436     ZGre    C    G        0      0        2 
  20  chr20_5581436     ZHar    C    G        0      0        2 
  20  chr20_5581436   Sample    C    G        0      0        2 
  20  chr20_5583117     AAsi    G    T        0      0        2 
  20  chr20_5583117     AKia    G    T        0      0        2 
  20  chr20_5583117     AOna    G    T        0      0        2 
  20  chr20_5583117     ASom    G    T        0      0        2 
  20  chr20_5583117     HCab    G    T        1      2        2 
  20  chr20_5583117     HPrz    G    T        1      2        2 
  20  chr20_5583117     ZBoe    G    T        0      0        2 
  20  chr20_5583117     ZGre    G    T        0      0        2 
  20  chr20_5583117     ZHar    G    T        0      0        2 
  20  chr20_5583117   Sample    G    T        0      0        2 
  20  chr20_5586351     AAsi    C    G        0      0        2 
  20  chr20_5586351     AKia    C    G        0      0        2 
  20  chr20_5586351     AOna    C    G        0      0        2 
  20  chr20_5586351     ASom    C    G        0      0        2 
  20  chr20_5586351     HCab    C    G        0      0        2 
  20  chr20_5586351     HPrz    C    G        0      0        2 
  20  chr20_5586351     ZBoe    C    G        0      0        2 
  20  chr20_5586351     ZGre    C    G        0      0        2 
  20  chr20_5586351     ZHar    C    G      0.5      1        2 
  20  chr20_5586351   Sample    C    G        0      0        2 
  20  chr20_5611282     AAsi    A    T        0      0        2 
  20  chr20_5611282     AKia    A    T        0      0        2 
  20  chr20_5611282     AOna    A    T        0      0        2 
  20  chr20_5611282     ASom    A    T        0      0        2 
  20  chr20_5611282     HCab    A    T        1      2        2 
  20  chr20_5611282     HPrz    A    T        1      2        2 
  20  chr20_5611282     ZBoe    A    T        0      0        2 
  20  chr20_5611282     ZGre    A    T        0      0        2 
  20  chr20_5611282     ZHar    A    T        0      0        2 
  20  chr20_5611282   Sample    A    T        0      0        2 
  20  chr20_5635047     AAsi    C    A        0      0        2 
  20  chr20_5635047     AKia    C    A        0      0        2 
  20  chr20_5635047     AOna    C    A        0      0        2 
  20  chr20_5635047     ASom    C    A        0      0        2 
  20  chr20_5635047     HCab    C    A        0      0        2 
  20  chr20_5635047     HPrz    C    A        0      0        2 
  20  chr20_5635047     ZBoe    C    A        1      2        2 
  20  chr20_5635047     ZGre    C    A        0      0        2 
  20  chr20_5635047     ZHar    C    A        0      0        2 
  20  chr20_5635047   Sample    C    A        0      0        2 
  20  chr20_5656917     AAsi    C    G        0      0        2 
  20  chr20_5656917     AKia    C    G        0      0        2 
  20  chr20_5656917     AOna    C    G        0      0        2 
  20  chr20_5656917     ASom    C    G        0      0        2 
  20  chr20_5656917     HCab    C    G        1      2        2 
  20  chr20_5656917     HPrz    C    G        1      2        2 
  20  chr20_5656917     ZBoe    C    G        0      0        2 
  20  chr20_5656917     ZGre    C    G        0      0        2 
  20  chr20_5656917     ZHar    C    G        0      0        2 
  20  chr20_5656917   Sample    C    G        0      0        2 
  20  chr20_5661390     AAsi    T    G        0      0        2 
  20  chr20_5661390     AKia    T    G        0      0        2 
  20  chr20_5661390     AOna    T    G        0      0        2 
  20  chr20_5661390     ASom    T    G        0      0        2 
  20  chr20_5661390     HCab    T    G        0      0        2 
  20  chr20_5661390     HPrz    T    G        1      2        2 
  20  chr20_5661390     ZBoe    T    G        0      0        2 
  20  chr20_5661390     ZGre    T    G        0      0        2 
  20  chr20_5661390     ZHar    T    G        0      0        2 
  20  chr20_5661390   Sample    T    G        0      0        2 
  20  chr20_5682164     AAsi    C    G        0      0        2 
  20  chr20_5682164     AKia    C    G        1      2        2 
  20  chr20_5682164     AOna    C    G        0      0        2 
  20  chr20_5682164     ASom    C    G        0      0        2 
  20  chr20_5682164     HCab    C    G        0      0        2 
  20  chr20_5682164     HPrz    C    G        0      0        2 
  20  chr20_5682164     ZBoe    C    G        0      0        2 
  20  chr20_5682164     ZGre    C    G        0      0        2 
  20  chr20_5682164     ZHar    C    G        0      0        2 
  20  chr20_5682164   Sample    C    G        0      0        2 
  20  chr20_5689660     AAsi    C    G        0      0        2 
  20  chr20_5689660     AKia    C    G        0      0        2 
  20  chr20_5689660     AOna    C    G        0      0        2 
  20  chr20_5689660     ASom    C    G        0      0        2 
  20  chr20_5689660     HCab    C    G        0      0        2 
  20  chr20_5689660     HPrz    C    G        0      0        2 
  20  chr20_5689660     ZBoe    C    G      0.5      1        2 
  20  chr20_5689660     ZGre    C    G        0      0        2 
  20  chr20_5689660     ZHar    C    G        0      0        2 
  20  chr20_5689660   Sample    C    G        0      0        2 
  20  chr20_5723788     AAsi    G    T        0      0        2 
  20  chr20_5723788     AKia    G    T        0      0        2 
  20  chr20_5723788     AOna    G    T        0      0        2 
  20  chr20_5723788     ASom    G    T        0      0        2 
  20  chr20_5723788     HCab    G    T        0      0        2 
  20  chr20_5723788     HPrz    G    T        0      0        2 
  20  chr20_5723788     ZBoe    G    T        0      0        2 
  20  chr20_5723788     ZGre    G    T        1      2        2 
  20  chr20_5723788     ZHar    G    T        0      0        2 
  20  chr20_5723788   Sample    G    T        0      0        2 
  20  chr20_5757437     AAsi    C    G        0      0        2 
  20  chr20_5757437     AKia    C    G        0      0        2 
  20  chr20_5757437     AOna    C    G        0      0        2 
  20  chr20_5757437     ASom    C    G        0      0        2 
  20  chr20_5757437     HCab    C    G        0      0        2 
  20  chr20_5757437     HPrz    C    G        0      0        2 
  20  chr20_5757437     ZBoe    C    G        0      0        2 
  20  chr20_5757437     ZGre    C    G        0      0        2 
  20  chr20_5757437     ZHar    C    G      0.5      1        2 
  20  chr20_5757437   Sample    C    G        0      0        2 
  20  chr20_5786751     AAsi    C    A        0      0        2 
  20  chr20_5786751     AKia    C    A        0      0        2 
  20  chr20_5786751     AOna    C    A        0      0        2 
  20  chr20_5786751     ASom    C    A        0      0        2 
  20  chr20_5786751     HCab    C    A        1      2        2 
  20  chr20_5786751     HPrz    C    A        1      2        2 
  20  chr20_5786751     ZBoe    C    A        0      0        2 
  20  chr20_5786751     ZGre    C    A        0      0        2 
  20  chr20_5786751     ZHar    C    A        0      0        2 
  20  chr20_5786751   Sample    C    A        0      0        2 
  20  chr20_5798728     AAsi    G    T        0      0        2 
  20  chr20_5798728     AKia    G    T        1      2        2 
  20  chr20_5798728     AOna    G    T        1      2        2 
  20  chr20_5798728     ASom    G    T        0      0        2 
  20  chr20_5798728     HCab    G    T        0      0        2 
  20  chr20_5798728     HPrz    G    T        0      0        2 
  20  chr20_5798728     ZBoe    G    T        0      0        2 
  20  chr20_5798728     ZGre    G    T        0      0        2 
  20  chr20_5798728     ZHar    G    T        0      0        2 
  20  chr20_5798728   Sample    G    T        0      0        2 
  20  chr20_5803781     AAsi    C    A        0      0        2 
  20  chr20_5803781     AKia    C    A        0      0        2 
  20  chr20_5803781     AOna    C    A        0      0        2 
  20  chr20_5803781     ASom    C    A        0      0        2 
  20  chr20_5803781     HCab    C    A        1      2        2 
  20  chr20_5803781     HPrz    C    A        0      0        2 
  20  chr20_5803781     ZBoe    C    A        0      0        2 
  20  chr20_5803781     ZGre    C    A        0      0        2 
  20  chr20_5803781     ZHar    C    A        0      0        2 
  20  chr20_5803781   Sample    C    A        0      0        2 
  20  chr20_5818875     AAsi    A    C        0      0        2 
  20  chr20_5818875     AKia    A    C        0      0        2 
  20  chr20_5818875     AOna    A    C        0      0        2 
  20  chr20_5818875     ASom    A    C        0      0        2 
  20  chr20_5818875     HCab    A    C        1      2        2 
  20  chr20_5818875     HPrz    A    C        1      2        2 
  20  chr20_5818875     ZBoe    A    C        0      0        2 
  20  chr20_5818875     ZGre    A    C        0      0        2 
  20  chr20_5818875     ZHar    A    C        0      0        2 
  20  chr20_5818875   Sample    A    C        0      0        2 
  20  chr20_5850430     AAsi    A    C        0      0        2 
  20  chr20_5850430     AKia    A    C        0      0        2 
  20  chr20_5850430     AOna    A    C        0      0        2 
  20  chr20_5850430     ASom    A    C        0      0        2 
  20  chr20_5850430     HCab    A    C        0      0        2 
  20  chr20_5850430     HPrz    A    C        0      0        2 
  20  chr20_5850430     ZBoe    A    C        0      0        2 
  20  chr20_5850430     ZGre    A    C        1      2        2 
  20  chr20_5850430     ZHar    A    C        0      0        2 
  20  chr20_5850430   Sample    A    C        0      0        2 
  20  chr20_5854253     AAsi    G    C        0      0        2 
  20  chr20_5854253     AKia    G    C        0      0        2 
  20  chr20_5854253     AOna    G    C        0      0        2 
  20  chr20_5854253     ASom    G    C        0      0        2 
  20  chr20_5854253     HCab    G    C        1      2        2 
  20  chr20_5854253     HPrz    G    C        1      2        2 
  20  chr20_5854253     ZBoe    G    C        0      0        2 
  20  chr20_5854253     ZGre    G    C        0      0        2 
  20  chr20_5854253     ZHar    G    C        0      0        2 
  20  chr20_5854253   Sample    G    C        0      0        2 
  20  chr20_5859053     AAsi    G    C        0      0        2 
  20  chr20_5859053     AKia    G    C        0      0        2 
  20  chr20_5859053     AOna    G    C        0      0        2 
  20  chr20_5859053     ASom    G    C        0      0        2 
  20  chr20_5859053     HCab    G    C        0      0        2 
  20  chr20_5859053     HPrz    G    C        0      0        2 
  20  chr20_5859053     ZBoe    G    C        0      0        2 
  20  chr20_5859053     ZGre    G    C      0.5      1        2 
  20  chr20_5859053     ZHar    G    C        0      0        2 
  20  chr20_5859053   Sample    G    C        0      0        2 
  20  chr20_5873015     AAsi    C    G        0      0        2 
  20  chr20_5873015     AKia    C    G        0      0        2 
  20  chr20_5873015     AOna    C    G        0      0        2 
  20  chr20_5873015     ASom    C    G        0      0        2 
  20  chr20_5873015     HCab    C    G        0      0        2 
  20  chr20_5873015     HPrz    C    G        0      0        2 
  20  chr20_5873015     ZBoe    C    G        0      0        2 
  20  chr20_5873015     ZGre    C    G        1      2        2 
  20  chr20_5873015     ZHar    C    G        0      0        2 
  20  chr20_5873015   Sample    C    G        0      0        2 
  20  chr20_5874863     AAsi    T    G        0      0        2 
  20  chr20_5874863     AKia    T    G        0      0        2 
  20  chr20_5874863     AOna    T    G        0      0        2 
  20  chr20_5874863     ASom    T    G        0      0        2 
  20  chr20_5874863     HCab    T    G        1      2        2 
  20  chr20_5874863     HPrz    T    G        1      2        2 
  20  chr20_5874863     ZBoe    T    G        0      0        2 
  20  chr20_5874863     ZGre    T    G        0      0        2 
  20  chr20_5874863     ZHar    T    G        0      0        2 
  20  chr20_5874863   Sample    T    G        0      0        2 
  20  chr20_5879859     AAsi    A    T        0      0        2 
  20  chr20_5879859     AKia    A    T        0      0        2 
  20  chr20_5879859     AOna    A    T        0      0        2 
  20  chr20_5879859     ASom    A    T        0      0        2 
  20  chr20_5879859     HCab    A    T        1      2        2 
  20  chr20_5879859     HPrz    A    T        1      2        2 
  20  chr20_5879859     ZBoe    A    T        0      0        2 
  20  chr20_5879859     ZGre    A    T        0      0        2 
  20  chr20_5879859     ZHar    A    T        0      0        2 
  20  chr20_5879859   Sample    A    T        0      0        2 
  20  chr20_5881749     AAsi    G    C        0      0        2 
  20  chr20_5881749     AKia    G    C        0      0        2 
  20  chr20_5881749     AOna    G    C        0      0        2 
  20  chr20_5881749     ASom    G    C        0      0        2 
  20  chr20_5881749     HCab    G    C        0      0        2 
  20  chr20_5881749     HPrz    G    C      0.5      1        2 
  20  chr20_5881749     ZBoe    G    C        0      0        2 
  20  chr20_5881749     ZGre    G    C        0      0        2 
  20  chr20_5881749     ZHar    G    C        0      0        2 
  20  chr20_5881749   Sample    G    C        0      0        2 
  20  chr20_5925076     AAsi    C    G        0      0        2 
  20  chr20_5925076     AKia    C    G        0      0        2 
  20  chr20_5925076     AOna    C    G        0      0        2 
  20  chr20_5925076     ASom    C    G        0      0        2 
  20  chr20_5925076     HCab    C    G        0      0        2 
  20  chr20_5925076     HPrz    C    G        0      0        2 
  20  chr20_5925076     ZBoe    C    G        1      2        2 
  20  chr20_5925076     ZGre    C    G        0      0        2 
  20  chr20_5925076     ZHar    C    G        0      0        2 
  20  chr20_5925076   Sample    C    G        0      0        2 
  20  chr20_5928373     AAsi    C    A        0      0        2 
  20  chr20_5928373     AKia    C    A        0      0        2 
  20  chr20_5928373     AOna    C    A        0      0        2 
  20  chr20_5928373     ASom    C    A        0      0        2 
  20  chr20_5928373     HCab    C    A        0      0        2 
  20  chr20_5928373     HPrz    C    A        0      0        2 
  20  chr20_5928373     ZBoe    C    A        0      0        2 
  20  chr20_5928373     ZGre    C    A        0      0        2 
  20  chr20_5928373     ZHar    C    A      0.5      1        2 
  20  chr20_5928373   Sample    C    A        0      0        2 
  20  chr20_5944318     AAsi    T    G        0      0        2 
  20  chr20_5944318     AKia    T    G        1      2        2 
  20  chr20_5944318     AOna    T    G        1      2        2 
  20  chr20_5944318     ASom    T    G        0      0        2 
  20  chr20_5944318     HCab    T    G        0      0        2 
  20  chr20_5944318     HPrz    T    G        0      0        2 
  20  chr20_5944318     ZBoe    T    G        0      0        2 
  20  chr20_5944318     ZGre    T    G        0      0        2 
  20  chr20_5944318     ZHar    T    G        0      0        2 
  20  chr20_5944318   Sample    T    G        0      0        2 
  20  chr20_5958240     AAsi    G    C        0      0        2 
  20  chr20_5958240     AKia    G    C        1      2        2 
  20  chr20_5958240     AOna    G    C        1      2        2 
  20  chr20_5958240     ASom    G    C        0      0        2 
  20  chr20_5958240     HCab    G    C        0      0        2 
  20  chr20_5958240     HPrz    G    C        0      0        2 
  20  chr20_5958240     ZBoe    G    C        0      0        2 
  20  chr20_5958240     ZGre    G    C        0      0        2 
  20  chr20_5958240     ZHar    G    C        0      0        2 
  20  chr20_5958240   Sample    G    C        0      0        2 
  20  chr20_5959551     AAsi    G    C        0      0        2 
  20  chr20_5959551     AKia    G    C        0      0        2 
  20  chr20_5959551     AOna    G    C        0      0        2 
  20  chr20_5959551     ASom    G    C        0      0        2 
  20  chr20_5959551     HCab    G    C        0      0        2 
  20  chr20_5959551     HPrz    G    C        0      0        2 
  20  chr20_5959551     ZBoe    G    C        0      0        2 
  20  chr20_5959551     ZGre    G    C        1      2        2 
  20  chr20_5959551     ZHar    G    C        0      0        2 
  20  chr20_5959551   Sample    G    C        0      0        2 
  20  chr20_5967410     AAsi    T    A        0      0        2 
  20  chr20_5967410     AKia    T    A        0      0        2 
  20  chr20_5967410     AOna    T    A        1      2        2 
  20  chr20_5967410     ASom    T    A        0      0        2 
  20  chr20_5967410     HCab    T    A        0      0        2 
  20  chr20_5967410     HPrz    T    A        0      0        2 
  20  chr20_5967410     ZBoe    T    A        0      0        2 
  20  chr20_5967410     ZGre    T    A        0      0        2 
  20  chr20_5967410     ZHar    T    A        0      0        2 
  20  chr20_5967410   Sample    T    A        0      0        2 
  20  chr20_5985447     AAsi    A    T        0      0        2 
  20  chr20_5985447     AKia    A    T        1      2        2 
  20  chr20_5985447     AOna    A    T        1      2        2 
  20  chr20_5985447     ASom    A    T        0      0        2 
  20  chr20_5985447     HCab    A    T        0      0        2 
  20  chr20_5985447     HPrz    A    T        0      0        2 
  20  chr20_5985447     ZBoe    A    T        0      0        2 
  20  chr20_5985447     ZGre    A    T        0      0        2 
  20  chr20_5985447     ZHar    A    T        0      0        2 
  20  chr20_5985447   Sample    A    T        0      0        2 
  20  chr20_6034270     AAsi    T    A        0      0        2 
  20  chr20_6034270     AKia    T    A        0      0        2 
  20  chr20_6034270     AOna    T    A        0      0        2 
  20  chr20_6034270     ASom    T    A        0      0        2 
  20  chr20_6034270     HCab    T    A        0      0        2 
  20  chr20_6034270     HPrz    T    A        1      2        2 
  20  chr20_6034270     ZBoe    T    A        0      0        2 
  20  chr20_6034270     ZGre    T    A        0      0        2 
  20  chr20_6034270     ZHar    T    A        0      0        2 
  20  chr20_6034270   Sample    T    A        0      0        2 
  20  chr20_6049837     AAsi    C    A        0      0        2 
  20  chr20_6049837     AKia    C    A        0      0        2 
  20  chr20_6049837     AOna    C    A        0      0        2 
  20  chr20_6049837     ASom    C    A        0      0        2 
  20  chr20_6049837     HCab    C    A        1      2        2 
  20  chr20_6049837     HPrz    C    A        0      0        2 
  20  chr20_6049837     ZBoe    C    A        0      0        2 
  20  chr20_6049837     ZGre    C    A        0      0        2 
  20  chr20_6049837     ZHar    C    A        0      0        2 
  20  chr20_6049837   Sample    C    A        0      0        2 
  20  chr20_6071819     AAsi    A    T        0      0        2 
  20  chr20_6071819     AKia    A    T        0      0        2 
  20  chr20_6071819     AOna    A    T        0      0        2 
  20  chr20_6071819     ASom    A    T        0      0        2 
  20  chr20_6071819     HCab    A    T        1      2        2 
  20  chr20_6071819     HPrz    A    T        1      2        2 
  20  chr20_6071819     ZBoe    A    T        0      0        2 
  20  chr20_6071819     ZGre    A    T        0      0        2 
  20  chr20_6071819     ZHar    A    T        0      0        2 
  20  chr20_6071819   Sample    A    T        0      0        2 
  20  chr20_6081751     AAsi    G    C      0.5      1        2 
  20  chr20_6081751     AKia    G    C        0      0        2 
  20  chr20_6081751     AOna    G    C        0      0        2 
  20  chr20_6081751     ASom    G    C        0      0        2 
  20  chr20_6081751     HCab    G    C        0      0        2 
  20  chr20_6081751     HPrz    G    C        0      0        2 
  20  chr20_6081751     ZBoe    G    C        0      0        2 
  20  chr20_6081751     ZGre    G    C        0      0        2 
  20  chr20_6081751     ZHar    G    C        0      0        2 
  20  chr20_6081751   Sample    G    C        0      0        2 
  20  chr20_6083215     AAsi    T    A        0      0        2 
  20  chr20_6083215     AKia    T    A        0      0        2 
  20  chr20_6083215     AOna    T    A        0      0        2 
  20  chr20_6083215     ASom    T    A        0      0        2 
  20  chr20_6083215     HCab    T    A        0      0        2 
  20  chr20_6083215     HPrz    T    A        0      0        2 
  20  chr20_6083215     ZBoe    T    A      0.5      1        2 
  20  chr20_6083215     ZGre    T    A        1      2        2 
  20  chr20_6083215     ZHar    T    A        1      2        2 
  20  chr20_6083215   Sample    T    A        0      0        2 
  20  chr20_6084644     AAsi    A    C        0      0        2 
  20  chr20_6084644     AKia    A    C        0      0        2 
  20  chr20_6084644     AOna    A    C        0      0        2 
  20  chr20_6084644     ASom    A    C        0      0        2 
  20  chr20_6084644     HCab    A    C        0      0        2 
  20  chr20_6084644     HPrz    A    C      0.5      1        2 
  20  chr20_6084644     ZBoe    A    C        0      0        2 
  20  chr20_6084644     ZGre    A    C        0      0        2 
  20  chr20_6084644     ZHar    A    C        0      0        2 
  20  chr20_6084644   Sample    A    C        0      0        2 
  20  chr20_6099157     AAsi    G    C        0      0        2 
  20  chr20_6099157     AKia    G    C        0      0        2 
  20  chr20_6099157     AOna    G    C        0      0        2 
  20  chr20_6099157     ASom    G    C        0      0        2 
  20  chr20_6099157     HCab    G    C        1      2        2 
  20  chr20_6099157     HPrz    G    C        1      2        2 
  20  chr20_6099157     ZBoe    G    C        0      0        2 
  20  chr20_6099157     ZGre    G    C        0      0        2 
  20  chr20_6099157     ZHar    G    C        0      0        2 
  20  chr20_6099157   Sample    G    C        0      0        2 
  20  chr20_6109779     AAsi    G    C      0.5      1        2 
  20  chr20_6109779     AKia    G    C        0      0        2 
  20  chr20_6109779     AOna    G    C        0      0        2 
  20  chr20_6109779     ASom    G    C        0      0        2 
  20  chr20_6109779     HCab    G    C        0      0        2 
  20  chr20_6109779     HPrz    G    C        0      0        2 
  20  chr20_6109779     ZBoe    G    C        0      0        2 
  20  chr20_6109779     ZGre    G    C        0      0        2 
  20  chr20_6109779     ZHar    G    C        0      0        2 
  20  chr20_6109779   Sample    G    C        1      2        2 
  20  chr20_6124037     AAsi    G    C        0      0        2 
  20  chr20_6124037     AKia    G    C        0      0        2 
  20  chr20_6124037     AOna    G    C        0      0        2 
  20  chr20_6124037     ASom    G    C        0      0        2 
  20  chr20_6124037     HCab    G    C        1      2        2 
  20  chr20_6124037     HPrz    G    C        0      0        2 
  20  chr20_6124037     ZBoe    G    C        0      0        2 
  20  chr20_6124037     ZGre    G    C        0      0        2 
  20  chr20_6124037     ZHar    G    C        0      0        2 
  20  chr20_6124037   Sample    G    C        0      0        2 
  20  chr20_6154480     AAsi    A    T        0      0        2 
  20  chr20_6154480     AKia    A    T        0      0        2 
  20  chr20_6154480     AOna    A    T        0      0        2 
  20  chr20_6154480     ASom    A    T        0      0        2 
  20  chr20_6154480     HCab    A    T        0      0        2 
  20  chr20_6154480     HPrz    A    T        0      0        2 
  20  chr20_6154480     ZBoe    A    T        0      0        2 
  20  chr20_6154480     ZGre    A    T        0      0        2 
  20  chr20_6154480     ZHar    A    T      0.5      1        2 
  20  chr20_6154480   Sample    A    T        0      0        2 
  20  chr20_6172752     AAsi    T    G        0      0        2 
  20  chr20_6172752     AKia    T    G      0.5      1        2 
  20  chr20_6172752     AOna    T    G        0      0        2 
  20  chr20_6172752     ASom    T    G        0      0        2 
  20  chr20_6172752     HCab    T    G        0      0        2 
  20  chr20_6172752     HPrz    T    G        0      0        2 
  20  chr20_6172752     ZBoe    T    G        0      0        2 
  20  chr20_6172752     ZGre    T    G        0      0        2 
  20  chr20_6172752     ZHar    T    G        0      0        2 
  20  chr20_6172752   Sample    T    G        0      0        2 
  20  chr20_6200364     AAsi    G    T        0      0        2 
  20  chr20_6200364     AKia    G    T        0      0        2 
  20  chr20_6200364     AOna    G    T        0      0        2 
  20  chr20_6200364     ASom    G    T        0      0        2 
  20  chr20_6200364     HCab    G    T        1      2        2 
  20  chr20_6200364     HPrz    G    T        1      2        2 
  20  chr20_6200364     ZBoe    G    T        0      0        2 
  20  chr20_6200364     ZGre    G    T        0      0        2 
  20  chr20_6200364     ZHar    G    T        0      0        2 
  20  chr20_6200364   Sample    G    T        0      0        2 
  20  chr20_6202552     AAsi    A    C        0      0        2 
  20  chr20_6202552     AKia    A    C        0      0        2 
  20  chr20_6202552     AOna    A    C        0      0        2 
  20  chr20_6202552     ASom    A    C      0.5      1        2 
  20  chr20_6202552     HCab    A    C        0      0        2 
  20  chr20_6202552     HPrz    A    C        0      0        2 
  20  chr20_6202552     ZBoe    A    C        0      0        2 
  20  chr20_6202552     ZGre    A    C        0      0        2 
  20  chr20_6202552     ZHar    A    C        0      0        2 
  20  chr20_6202552   Sample    A    C        0      0        2 
  20  chr20_6211498     AAsi    T    G        0      0        2 
  20  chr20_6211498     AKia    T    G        0      0        2 
  20  chr20_6211498     AOna    T    G        0      0        2 
  20  chr20_6211498     ASom    T    G        0      0        2 
  20  chr20_6211498     HCab    T    G        0      0        2 
  20  chr20_6211498     HPrz    T    G        0      0        2 
  20  chr20_6211498     ZBoe    T    G        0      0        2 
  20  chr20_6211498     ZGre    T    G        1      2        2 
  20  chr20_6211498     ZHar    T    G        0      0        2 
  20  chr20_6211498   Sample    T    G        0      0        2 
  20  chr20_6217686     AAsi    C    G        0      0        2 
  20  chr20_6217686     AKia    C    G        0      0        2 
  20  chr20_6217686     AOna    C    G        0      0        2 
  20  chr20_6217686     ASom    C    G        0      0        2 
  20  chr20_6217686     HCab    C    G        1      2        2 
  20  chr20_6217686     HPrz    C    G        1      2        2 
  20  chr20_6217686     ZBoe    C    G        0      0        2 
  20  chr20_6217686     ZGre    C    G        0      0        2 
  20  chr20_6217686     ZHar    C    G        0      0        2 
  20  chr20_6217686   Sample    C    G        0      0        2 
  20  chr20_6247146     AAsi    G    C        0      0        2 
  20  chr20_6247146     AKia    G    C        0      0        2 
  20  chr20_6247146     AOna    G    C        0      0        2 
  20  chr20_6247146     ASom    G    C        0      0        2 
  20  chr20_6247146     HCab    G    C        0      0        2 
  20  chr20_6247146     HPrz    G    C      0.5      1        2 
  20  chr20_6247146     ZBoe    G    C        0      0        2 
  20  chr20_6247146     ZGre    G    C        0      0        2 
  20  chr20_6247146     ZHar    G    C        0      0        2 
  20  chr20_6247146   Sample    G    C        0      0        2 
  20  chr20_6258507     AAsi    C    G        0      0        2 
  20  chr20_6258507     AKia    C    G        0      0        2 
  20  chr20_6258507     AOna    C    G        0      0        2 
  20  chr20_6258507     ASom    C    G        0      0        2 
  20  chr20_6258507     HCab    C    G        1      2        2 
  20  chr20_6258507     HPrz    C    G      0.5      1        2 
  20  chr20_6258507     ZBoe    C    G        0      0        2 
  20  chr20_6258507     ZGre    C    G        0      0        2 
  20  chr20_6258507     ZHar    C    G        0      0        2 
  20  chr20_6258507   Sample    C    G        0      0        2 
  20  chr20_6262089     AAsi    G    T        0      0        2 
  20  chr20_6262089     AKia    G    T        0      0        2 
  20  chr20_6262089     AOna    G    T        0      0        2 
  20  chr20_6262089     ASom    G    T        0      0        2 
  20  chr20_6262089     HCab    G    T        0      0        2 
  20  chr20_6262089     HPrz    G    T        0      0        2 
  20  chr20_6262089     ZBoe    G    T        0      0        2 
  20  chr20_6262089     ZGre    G    T      0.5      1        2 
  20  chr20_6262089     ZHar    G    T        0      0        2 
  20  chr20_6262089   Sample    G    T        0      0        2 
  20  chr20_6284008     AAsi    A    C        0      0        2 
  20  chr20_6284008     AKia    A    C        0      0        2 
  20  chr20_6284008     AOna    A    C        0      0        2 
  20  chr20_6284008     ASom    A    C        0      0        2 
  20  chr20_6284008     HCab    A    C        0      0        2 
  20  chr20_6284008     HPrz    A    C        0      0        2 
  20  chr20_6284008     ZBoe    A    C        1      2        2 
  20  chr20_6284008     ZGre    A    C        0      0        2 
  20  chr20_6284008     ZHar    A    C        0      0        2 
  20  chr20_6284008   Sample    A    C        0      0        2 
  20  chr20_6315701     AAsi    A    C        0      0        2 
  20  chr20_6315701     AKia    A    C        0      0        2 
  20  chr20_6315701     AOna    A    C        0      0        2 
  20  chr20_6315701     ASom    A    C        0      0        2 
  20  chr20_6315701     HCab    A    C        0      0        2 
  20  chr20_6315701     HPrz    A    C        0      0        2 
  20  chr20_6315701     ZBoe    A    C      0.5      1        2 
  20  chr20_6315701     ZGre    A    C        0      0        2 
  20  chr20_6315701     ZHar    A    C        0      0        2 
  20  chr20_6315701   Sample    A    C        0      0        2 
  20  chr20_6320378     AAsi    C    A        0      0        2 
  20  chr20_6320378     AKia    C    A        0      0        2 
  20  chr20_6320378     AOna    C    A        1      2        2 
  20  chr20_6320378     ASom    C    A        0      0        2 
  20  chr20_6320378     HCab    C    A        0      0        2 
  20  chr20_6320378     HPrz    C    A        0      0        2 
  20  chr20_6320378     ZBoe    C    A        0      0        2 
  20  chr20_6320378     ZGre    C    A        0      0        2 
  20  chr20_6320378     ZHar    C    A        0      0        2 
  20  chr20_6320378   Sample    C    A        0      0        2 
  20  chr20_6341378     AAsi    A    C        0      0        2 
  20  chr20_6341378     AKia    A    C        0      0        2 
  20  chr20_6341378     AOna    A    C        0      0        2 
  20  chr20_6341378     ASom    A    C        0      0        2 
  20  chr20_6341378     HCab    A    C        0      0        2 
  20  chr20_6341378     HPrz    A    C        0      0        2 
  20  chr20_6341378     ZBoe    A    C        0      0        2 
  20  chr20_6341378     ZGre    A    C      0.5      1        2 
  20  chr20_6341378     ZHar    A    C        0      0        2 
  20  chr20_6341378   Sample    A    C        0      0        2 
  20  chr20_6342146     AAsi    A    C        0      0        2 
  20  chr20_6342146     AKia    A    C        0      0        2 
  20  chr20_6342146     AOna    A    C        0      0        2 
  20  chr20_6342146     ASom    A    C        0      0        2 
  20  chr20_6342146     HCab    A    C        0      0        2 
  20  chr20_6342146     HPrz    A    C        0      0        2 
  20  chr20_6342146     ZBoe    A    C      0.5      1        2 
  20  chr20_6342146     ZGre    A    C        0      0        2 
  20  chr20_6342146     ZHar    A    C        0      0        2 
  20  chr20_6342146   Sample    A    C        0      0        2 
  20  chr20_6347892     AAsi    C    A        0      0        2 
  20  chr20_6347892     AKia    C    A        0      0        2 
  20  chr20_6347892     AOna    C    A        0      0        2 
  20  chr20_6347892     ASom    C    A        0      0        2 
  20  chr20_6347892     HCab    C    A        0      0        2 
  20  chr20_6347892     HPrz    C    A        0      0        2 
  20  chr20_6347892     ZBoe    C    A        0      0        2 
  20  chr20_6347892     ZGre    C    A      0.5      1        2 
  20  chr20_6347892     ZHar    C    A        0      0        2 
  20  chr20_6347892   Sample    C    A        0      0        2 
  20  chr20_6366623     AAsi    G    C        0      0        2 
  20  chr20_6366623     AKia    G    C        0      0        2 
  20  chr20_6366623     AOna    G    C        0      0        2 
  20  chr20_6366623     ASom    G    C        0      0        2 
  20  chr20_6366623     HCab    G    C        1      2        2 
  20  chr20_6366623     HPrz    G    C        1      2        2 
  20  chr20_6366623     ZBoe    G    C        0      0        2 
  20  chr20_6366623     ZGre    G    C        0      0        2 
  20  chr20_6366623     ZHar    G    C        0      0        2 
  20  chr20_6366623   Sample    G    C        0      0        2 
  20  chr20_6379303     AAsi    T    G        0      0        2 
  20  chr20_6379303     AKia    T    G        0      0        2 
  20  chr20_6379303     AOna    T    G        0      0        2 
  20  chr20_6379303     ASom    T    G        0      0        2 
  20  chr20_6379303     HCab    T    G        0      0        2 
  20  chr20_6379303     HPrz    T    G      0.5      1        2 
  20  chr20_6379303     ZBoe    T    G        0      0        2 
  20  chr20_6379303     ZGre    T    G        0      0        2 
  20  chr20_6379303     ZHar    T    G        0      0        2 
  20  chr20_6379303   Sample    T    G        0      0        2 
  20  chr20_6422945     AAsi    G    C        0      0        2 
  20  chr20_6422945     AKia    G    C        0      0        2 
  20  chr20_6422945     AOna    G    C        0      0        2 
  20  chr20_6422945     ASom    G    C        0      0        2 
  20  chr20_6422945     HCab    G    C        0      0        2 
  20  chr20_6422945     HPrz    G    C        0      0        2 
  20  chr20_6422945     ZBoe    G    C        0      0        2 
  20  chr20_6422945     ZGre    G    C        0      0        2 
  20  chr20_6422945     ZHar    G    C        1      2        2 
  20  chr20_6422945   Sample    G    C        0      0        2 
  20  chr20_6423595     AAsi    T    G        0      0        2 
  20  chr20_6423595     AKia    T    G        0      0        2 
  20  chr20_6423595     AOna    T    G        0      0        2 
  20  chr20_6423595     ASom    T    G        0      0        2 
  20  chr20_6423595     HCab    T    G        0      0        2 
  20  chr20_6423595     HPrz    T    G        0      0        2 
  20  chr20_6423595     ZBoe    T    G        0      0        2 
  20  chr20_6423595     ZGre    T    G        0      0        2 
  20  chr20_6423595     ZHar    T    G        1      2        2 
  20  chr20_6423595   Sample    T    G        0      0        2 
  20  chr20_6423627     AAsi    C    A        0      0        2 
  20  chr20_6423627     AKia    C    A        0      0        2 
  20  chr20_6423627     AOna    C    A        1      2        2 
  20  chr20_6423627     ASom    C    A        0      0        2 
  20  chr20_6423627     HCab    C    A        0      0        2 
  20  chr20_6423627     HPrz    C    A        0      0        2 
  20  chr20_6423627     ZBoe    C    A        0      0        2 
  20  chr20_6423627     ZGre    C    A        0      0        2 
  20  chr20_6423627     ZHar    C    A        0      0        2 
  20  chr20_6423627   Sample    C    A        0      0        2 
  20  chr20_6425836     AAsi    G    C        0      0        2 
  20  chr20_6425836     AKia    G    C      0.5      1        2 
  20  chr20_6425836     AOna    G    C        0      0        2 
  20  chr20_6425836     ASom    G    C        0      0        2 
  20  chr20_6425836     HCab    G    C        0      0        2 
  20  chr20_6425836     HPrz    G    C        0      0        2 
  20  chr20_6425836     ZBoe    G    C        0      0        2 
  20  chr20_6425836     ZGre    G    C        0      0        2 
  20  chr20_6425836     ZHar    G    C        0      0        2 
  20  chr20_6425836   Sample    G    C        0      0        2 
  20  chr20_6444195     AAsi    A    C        0      0        2 
  20  chr20_6444195     AKia    A    C        0      0        2 
  20  chr20_6444195     AOna    A    C        0      0        2 
  20  chr20_6444195     ASom    A    C        0      0        2 
  20  chr20_6444195     HCab    A    C        0      0        2 
  20  chr20_6444195     HPrz    A    C      0.5      1        2 
  20  chr20_6444195     ZBoe    A    C        0      0        2 
  20  chr20_6444195     ZGre    A    C        0      0        2 
  20  chr20_6444195     ZHar    A    C        0      0        2 
  20  chr20_6444195   Sample    A    C        0      0        2 
  20  chr20_6458297     AAsi    G    T        0      0        2 
  20  chr20_6458297     AKia    G    T        0      0        2 
  20  chr20_6458297     AOna    G    T        0      0        2 
  20  chr20_6458297     ASom    G    T        0      0        2 
  20  chr20_6458297     HCab    G    T        1      2        2 
  20  chr20_6458297     HPrz    G    T        1      2        2 
  20  chr20_6458297     ZBoe    G    T        0      0        2 
  20  chr20_6458297     ZGre    G    T        0      0        2 
  20  chr20_6458297     ZHar    G    T        0      0        2 
  20  chr20_6458297   Sample    G    T        0      0        2 
  20  chr20_6485180     AAsi    T    G        0      0        2 
  20  chr20_6485180     AKia    T    G        1      2        2 
  20  chr20_6485180     AOna    T    G        0      0        2 
  20  chr20_6485180     ASom    T    G        0      0        2 
  20  chr20_6485180     HCab    T    G        0      0        2 
  20  chr20_6485180     HPrz    T    G        0      0        2 
  20  chr20_6485180     ZBoe    T    G        0      0        2 
  20  chr20_6485180     ZGre    T    G        0      0        2 
  20  chr20_6485180     ZHar    T    G        0      0        2 
  20  chr20_6485180   Sample    T    G        0      0        2 
  20  chr20_6519560     AAsi    C    A        1      2        2 
  20  chr20_6519560     AKia    C    A        1      2        2 
  20  chr20_6519560     AOna    C    A        0      0        2 
  20  chr20_6519560     ASom    C    A        1      2        2 
  20  chr20_6519560     HCab    C    A        0      0        2 
  20  chr20_6519560     HPrz    C    A        0      0        2 
  20  chr20_6519560     ZBoe    C    A        0      0        2 
  20  chr20_6519560     ZGre    C    A        0      0        2 
  20  chr20_6519560     ZHar    C    A        0      0        2 
  20  chr20_6519560   Sample    C    A        1      2        2 
  20  chr20_6529292     AAsi    T    A        0      0        2 
  20  chr20_6529292     AKia    T    A        0      0        2 
  20  chr20_6529292     AOna    T    A        0      0        2 
  20  chr20_6529292     ASom    T    A        0      0        2 
  20  chr20_6529292     HCab    T    A        0      0        2 
  20  chr20_6529292     HPrz    T    A      0.5      1        2 
  20  chr20_6529292     ZBoe    T    A        0      0        2 
  20  chr20_6529292     ZGre    T    A        0      0        2 
  20  chr20_6529292     ZHar    T    A        0      0        2 
  20  chr20_6529292   Sample    T    A        0      0        2 
  20  chr20_6544242     AAsi    A    T        0      0        2 
  20  chr20_6544242     AKia    A    T        0      0        2 
  20  chr20_6544242     AOna    A    T        1      2        2 
  20  chr20_6544242     ASom    A    T        0      0        2 
  20  chr20_6544242     HCab    A    T        0      0        2 
  20  chr20_6544242     HPrz    A    T        0      0        2 
  20  chr20_6544242     ZBoe    A    T        0      0        2 
  20  chr20_6544242     ZGre    A    T        0      0        2 
  20  chr20_6544242     ZHar    A    T        0      0        2 
  20  chr20_6544242   Sample    A    T        0      0        2 
  20  chr20_6556792     AAsi    C    G        0      0        2 
  20  chr20_6556792     AKia    C    G        0      0        2 
  20  chr20_6556792     AOna    C    G        0      0        2 
  20  chr20_6556792     ASom    C    G        0      0        2 
  20  chr20_6556792     HCab    C    G        1      2        2 
  20  chr20_6556792     HPrz    C    G      0.5      1        2 
  20  chr20_6556792     ZBoe    C    G        0      0        2 
  20  chr20_6556792     ZGre    C    G        0      0        2 
  20  chr20_6556792     ZHar    C    G        0      0        2 
  20  chr20_6556792   Sample    C    G        0      0        2 
  20  chr20_6561284     AAsi    A    C        0      0        2 
  20  chr20_6561284     AKia    A    C        0      0        2 
  20  chr20_6561284     AOna    A    C        0      0        2 
  20  chr20_6561284     ASom    A    C      0.5      1        2 
  20  chr20_6561284     HCab    A    C        0      0        2 
  20  chr20_6561284     HPrz    A    C        0      0        2 
  20  chr20_6561284     ZBoe    A    C        0      0        2 
  20  chr20_6561284     ZGre    A    C        0      0        2 
  20  chr20_6561284     ZHar    A    C        0      0        2 
  20  chr20_6561284   Sample    A    C        0      0        2 
  20  chr20_6576394     AAsi    G    T        0      0        2 
  20  chr20_6576394     AKia    G    T        0      0        2 
  20  chr20_6576394     AOna    G    T        0      0        2 
  20  chr20_6576394     ASom    G    T        0      0        2 
  20  chr20_6576394     HCab    G    T        1      2        2 
  20  chr20_6576394     HPrz    G    T        1      2        2 
  20  chr20_6576394     ZBoe    G    T        0      0        2 
  20  chr20_6576394     ZGre    G    T        0      0        2 
  20  chr20_6576394     ZHar    G    T        0      0        2 
  20  chr20_6576394   Sample    G    T        0      0        2 
  20  chr20_6583110     AAsi    A    C        0      0        2 
  20  chr20_6583110     AKia    A    C        0      0        2 
  20  chr20_6583110     AOna    A    C        0      0        2 
  20  chr20_6583110     ASom    A    C        0      0        2 
  20  chr20_6583110     HCab    A    C        0      0        2 
  20  chr20_6583110     HPrz    A    C        0      0        2 
  20  chr20_6583110     ZBoe    A    C        0      0        2 
  20  chr20_6583110     ZGre    A    C      0.5      1        2 
  20  chr20_6583110     ZHar    A    C        0      0        2 
  20  chr20_6583110   Sample    A    C        0      0        2 
  20  chr20_6604420     AAsi    G    C        0      0        2 
  20  chr20_6604420     AKia    G    C        0      0        2 
  20  chr20_6604420     AOna    G    C        0      0        2 
  20  chr20_6604420     ASom    G    C        0      0        2 
  20  chr20_6604420     HCab    G    C        0      0        2 
  20  chr20_6604420     HPrz    G    C        0      0        2 
  20  chr20_6604420     ZBoe    G    C        1      2        2 
  20  chr20_6604420     ZGre    G    C        0      0        2 
  20  chr20_6604420     ZHar    G    C        0      0        2 
  20  chr20_6604420   Sample    G    C        0      0        2 
  20  chr20_6607142     AAsi    A    C        0      0        2 
  20  chr20_6607142     AKia    A    C        0      0        2 
  20  chr20_6607142     AOna    A    C        1      2        2 
  20  chr20_6607142     ASom    A    C        0      0        2 
  20  chr20_6607142     HCab    A    C        0      0        2 
  20  chr20_6607142     HPrz    A    C        0      0        2 
  20  chr20_6607142     ZBoe    A    C        0      0        2 
  20  chr20_6607142     ZGre    A    C        0      0        2 
  20  chr20_6607142     ZHar    A    C        0      0        2 
  20  chr20_6607142   Sample    A    C        0      0        2 
  20  chr20_6608056     AAsi    T    G        0      0        2 
  20  chr20_6608056     AKia    T    G        0      0        2 
  20  chr20_6608056     AOna    T    G        0      0        2 
  20  chr20_6608056     ASom    T    G        0      0        2 
  20  chr20_6608056     HCab    T    G        0      0        2 
  20  chr20_6608056     HPrz    T    G        0      0        2 
  20  chr20_6608056     ZBoe    T    G        0      0        2 
  20  chr20_6608056     ZGre    T    G        0      0        2 
  20  chr20_6608056     ZHar    T    G        1      2        2 
  20  chr20_6608056   Sample    T    G        0      0        2 
  20  chr20_6615022     AAsi    A    T        0      0        2 
  20  chr20_6615022     AKia    A    T        0      0        2 
  20  chr20_6615022     AOna    A    T        0      0        2 
  20  chr20_6615022     ASom    A    T        0      0        2 
  20  chr20_6615022     HCab    A    T        0      0        2 
  20  chr20_6615022     HPrz    A    T      0.5      1        2 
  20  chr20_6615022     ZBoe    A    T        0      0        2 
  20  chr20_6615022     ZGre    A    T        0      0        2 
  20  chr20_6615022     ZHar    A    T        0      0        2 
  20  chr20_6615022   Sample    A    T        0      0        2 
  20  chr20_6622685     AAsi    A    T        0      0        2 
  20  chr20_6622685     AKia    A    T        0      0        2 
  20  chr20_6622685     AOna    A    T        0      0        2 
  20  chr20_6622685     ASom    A    T        0      0        2 
  20  chr20_6622685     HCab    A    T        1      2        2 
  20  chr20_6622685     HPrz    A    T      0.5      1        2 
  20  chr20_6622685     ZBoe    A    T        0      0        2 
  20  chr20_6622685     ZGre    A    T        0      0        2 
  20  chr20_6622685     ZHar    A    T        0      0        2 
  20  chr20_6622685   Sample    A    T        0      0        2 
  20  chr20_6637773     AAsi    A    C      0.5      1        2 
  20  chr20_6637773     AKia    A    C        0      0        2 
  20  chr20_6637773     AOna    A    C        0      0        2 
  20  chr20_6637773     ASom    A    C        0      0        2 
  20  chr20_6637773     HCab    A    C        0      0        2 
  20  chr20_6637773     HPrz    A    C        0      0        2 
  20  chr20_6637773     ZBoe    A    C        0      0        2 
  20  chr20_6637773     ZGre    A    C        0      0        2 
  20  chr20_6637773     ZHar    A    C        0      0        2 
  20  chr20_6637773   Sample    A    C        0      0        2 
  20  chr20_6645321     AAsi    C    A        0      0        2 
  20  chr20_6645321     AKia    C    A        0      0        2 
  20  chr20_6645321     AOna    C    A        0      0        2 
  20  chr20_6645321     ASom    C    A        0      0        2 
  20  chr20_6645321     HCab    C    A        1      2        2 
  20  chr20_6645321     HPrz    C    A        1      2        2 
  20  chr20_6645321     ZBoe    C    A        0      0        2 
  20  chr20_6645321     ZGre    C    A        0      0        2 
  20  chr20_6645321     ZHar    C    A        0      0        2 
  20  chr20_6645321   Sample    C    A        0      0        2 
  20  chr20_6692081     AAsi    T    G        0      0        2 
  20  chr20_6692081     AKia    T    G        0      0        2 
  20  chr20_6692081     AOna    T    G        0      0        2 
  20  chr20_6692081     ASom    T    G        0      0        2 
  20  chr20_6692081     HCab    T    G        0      0        2 
  20  chr20_6692081     HPrz    T    G        0      0        2 
  20  chr20_6692081     ZBoe    T    G        0      0        2 
  20  chr20_6692081     ZGre    T    G        0      0        2 
  20  chr20_6692081     ZHar    T    G      0.5      1        2 
  20  chr20_6692081   Sample    T    G        0      0        2 
  20  chr20_6692331     AAsi    C    A        0      0        2 
  20  chr20_6692331     AKia    C    A        0      0        2 
  20  chr20_6692331     AOna    C    A        0      0        2 
  20  chr20_6692331     ASom    C    A        0      0        2 
  20  chr20_6692331     HCab    C    A        0      0        2 
  20  chr20_6692331     HPrz    C    A        0      0        2 
  20  chr20_6692331     ZBoe    C    A        0      0        2 
  20  chr20_6692331     ZGre    C    A      0.5      1        2 
  20  chr20_6692331     ZHar    C    A        0      0        2 
  20  chr20_6692331   Sample    C    A        0      0        2 
  20  chr20_6719048     AAsi    A    C        0      0        2 
  20  chr20_6719048     AKia    A    C        0      0        2 
  20  chr20_6719048     AOna    A    C        0      0        2 
  20  chr20_6719048     ASom    A    C        0      0        2 
  20  chr20_6719048     HCab    A    C        1      2        2 
  20  chr20_6719048     HPrz    A    C        1      2        2 
  20  chr20_6719048     ZBoe    A    C        0      0        2 
  20  chr20_6719048     ZGre    A    C        0      0        2 
  20  chr20_6719048     ZHar    A    C        0      0        2 
  20  chr20_6719048   Sample    A    C        0      0        2 
  20  chr20_6739544     AAsi    C    A        0      0        2 
  20  chr20_6739544     AKia    C    A      0.5      1        2 
  20  chr20_6739544     AOna    C    A        1      2        2 
  20  chr20_6739544     ASom    C    A        0      0        2 
  20  chr20_6739544     HCab    C    A        0      0        2 
  20  chr20_6739544     HPrz    C    A        0      0        2 
  20  chr20_6739544     ZBoe    C    A        0      0        2 
  20  chr20_6739544     ZGre    C    A        0      0        2 
  20  chr20_6739544     ZHar    C    A        0      0        2 
  20  chr20_6739544   Sample    C    A        0      0        2 
  20  chr20_6740856     AAsi    C    G        0      0        2 
  20  chr20_6740856     AKia    C    G        0      0        2 
  20  chr20_6740856     AOna    C    G        0      0        2 
  20  chr20_6740856     ASom    C    G        0      0        2 
  20  chr20_6740856     HCab    C    G        0      0        2 
  20  chr20_6740856     HPrz    C    G        0      0        2 
  20  chr20_6740856     ZBoe    C    G        0      0        2 
  20  chr20_6740856     ZGre    C    G        1      2        2 
  20  chr20_6740856     ZHar    C    G        0      0        2 
  20  chr20_6740856   Sample    C    G        0      0        2 
  20  chr20_6774898     AAsi    G    T        0      0        2 
  20  chr20_6774898     AKia    G    T        0      0        2 
  20  chr20_6774898     AOna    G    T        0      0        2 
  20  chr20_6774898     ASom    G    T        0      0        2 
  20  chr20_6774898     HCab    G    T        1      2        2 
  20  chr20_6774898     HPrz    G    T        1      2        2 
  20  chr20_6774898     ZBoe    G    T        0      0        2 
  20  chr20_6774898     ZGre    G    T        0      0        2 
  20  chr20_6774898     ZHar    G    T        0      0        2 
  20  chr20_6774898   Sample    G    T        0      0        2 
  20  chr20_6776250     AAsi    T    G        0      0        2 
  20  chr20_6776250     AKia    T    G        0      0        2 
  20  chr20_6776250     AOna    T    G        0      0        2 
  20  chr20_6776250     ASom    T    G        0      0        2 
  20  chr20_6776250     HCab    T    G        1      2        2 
  20  chr20_6776250     HPrz    T    G        1      2        2 
  20  chr20_6776250     ZBoe    T    G        0      0        2 
  20  chr20_6776250     ZGre    T    G        0      0        2 
  20  chr20_6776250     ZHar    T    G        0      0        2 
  20  chr20_6776250   Sample    T    G        0      0        2 
  20  chr20_6779902     AAsi    A    C        0      0        2 
  20  chr20_6779902     AKia    A    C        0      0        2 
  20  chr20_6779902     AOna    A    C        0      0        2 
  20  chr20_6779902     ASom    A    C        0      0        2 
  20  chr20_6779902     HCab    A    C        0      0        2 
  20  chr20_6779902     HPrz    A    C      0.5      1        2 
  20  chr20_6779902     ZBoe    A    C        0      0        2 
  20  chr20_6779902     ZGre    A    C        0      0        2 
  20  chr20_6779902     ZHar    A    C        0      0        2 
  20  chr20_6779902   Sample    A    C        0      0        2 
  20  chr20_6781811     AAsi    C    G        0      0        2 
  20  chr20_6781811     AKia    C    G        1      2        2 
  20  chr20_6781811     AOna    C    G        0      0        2 
  20  chr20_6781811     ASom    C    G        0      0        2 
  20  chr20_6781811     HCab    C    G        0      0        2 
  20  chr20_6781811     HPrz    C    G        0      0        2 
  20  chr20_6781811     ZBoe    C    G        0      0        2 
  20  chr20_6781811     ZGre    C    G        0      0        2 
  20  chr20_6781811     ZHar    C    G        0      0        2 
  20  chr20_6781811   Sample    C    G        0      0        2 
  20  chr20_6789493     AAsi    G    T        0      0        2 
  20  chr20_6789493     AKia    G    T        0      0        2 
  20  chr20_6789493     AOna    G    T        0      0        2 
  20  chr20_6789493     ASom    G    T        0      0        2 
  20  chr20_6789493     HCab    G    T        0      0        2 
  20  chr20_6789493     HPrz    G    T        0      0        2 
  20  chr20_6789493     ZBoe    G    T        0      0        2 
  20  chr20_6789493     ZGre    G    T        1      2        2 
  20  chr20_6789493     ZHar    G    T        0      0        2 
  20  chr20_6789493   Sample    G    T        0      0        2 
  20  chr20_6800403     AAsi    T    G        0      0        2 
  20  chr20_6800403     AKia    T    G        0      0        2 
  20  chr20_6800403     AOna    T    G        1      2        2 
  20  chr20_6800403     ASom    T    G        0      0        2 
  20  chr20_6800403     HCab    T    G        0      0        2 
  20  chr20_6800403     HPrz    T    G        0      0        2 
  20  chr20_6800403     ZBoe    T    G        0      0        2 
  20  chr20_6800403     ZGre    T    G        0      0        2 
  20  chr20_6800403     ZHar    T    G        0      0        2 
  20  chr20_6800403   Sample    T    G        0      0        2 
  20  chr20_6815047     AAsi    G    T        0      0        2 
  20  chr20_6815047     AKia    G    T        0      0        2 
  20  chr20_6815047     AOna    G    T        0      0        2 
  20  chr20_6815047     ASom    G    T        0      0        2 
  20  chr20_6815047     HCab    G    T        1      2        2 
  20  chr20_6815047     HPrz    G    T      0.5      1        2 
  20  chr20_6815047     ZBoe    G    T        0      0        2 
  20  chr20_6815047     ZGre    G    T        0      0        2 
  20  chr20_6815047     ZHar    G    T        0      0        2 
  20  chr20_6815047   Sample    G    T        0      0        2 
  20  chr20_6817795     AAsi    G    T        0      0        2 
  20  chr20_6817795     AKia    G    T        0      0        2 
  20  chr20_6817795     AOna    G    T        1      2        2 
  20  chr20_6817795     ASom    G    T        0      0        2 
  20  chr20_6817795     HCab    G    T        0      0        2 
  20  chr20_6817795     HPrz    G    T        0      0        2 
  20  chr20_6817795     ZBoe    G    T        0      0        2 
  20  chr20_6817795     ZGre    G    T        0      0        2 
  20  chr20_6817795     ZHar    G    T        0      0        2 
  20  chr20_6817795   Sample    G    T        0      0        2 
  20  chr20_6824573     AAsi    C    A        0      0        2 
  20  chr20_6824573     AKia    C    A        0      0        2 
  20  chr20_6824573     AOna    C    A        0      0        2 
  20  chr20_6824573     ASom    C    A        0      0        2 
  20  chr20_6824573     HCab    C    A        0      0        2 
  20  chr20_6824573     HPrz    C    A        0      0        2 
  20  chr20_6824573     ZBoe    C    A      0.5      1        2 
  20  chr20_6824573     ZGre    C    A        0      0        2 
  20  chr20_6824573     ZHar    C    A        0      0        2 
  20  chr20_6824573   Sample    C    A        0      0        2 
  20  chr20_6847260     AAsi    G    C        1      2        2 
  20  chr20_6847260     AKia    G    C        1      2        2 
  20  chr20_6847260     AOna    G    C        1      2        2 
  20  chr20_6847260     ASom    G    C        1      2        2 
  20  chr20_6847260     HCab    G    C        0      0        2 
  20  chr20_6847260     HPrz    G    C        0      0        2 
  20  chr20_6847260     ZBoe    G    C        0      0        2 
  20  chr20_6847260     ZGre    G    C        0      0        2 
  20  chr20_6847260     ZHar    G    C        0      0        2 
  20  chr20_6847260   Sample    G    C        1      2        2 
  20  chr20_6853420     AAsi    T    G        0      0        2 
  20  chr20_6853420     AKia    T    G        0      0        2 
  20  chr20_6853420     AOna    T    G        0      0        2 
  20  chr20_6853420     ASom    T    G        0      0        2 
  20  chr20_6853420     HCab    T    G        0      0        2 
  20  chr20_6853420     HPrz    T    G        0      0        2 
  20  chr20_6853420     ZBoe    T    G      0.5      1        2 
  20  chr20_6853420     ZGre    T    G        0      0        2 
  20  chr20_6853420     ZHar    T    G        0      0        2 
  20  chr20_6853420   Sample    T    G        0      0        2 
  20  chr20_6856160     AAsi    A    C        0      0        2 
  20  chr20_6856160     AKia    A    C        1      2        2 
  20  chr20_6856160     AOna    A    C        1      2        2 
  20  chr20_6856160     ASom    A    C        0      0        2 
  20  chr20_6856160     HCab    A    C        0      0        2 
  20  chr20_6856160     HPrz    A    C        0      0        2 
  20  chr20_6856160     ZBoe    A    C        0      0        2 
  20  chr20_6856160     ZGre    A    C        0      0        2 
  20  chr20_6856160     ZHar    A    C        0      0        2 
  20  chr20_6856160   Sample    A    C        0      0        2 
  20  chr20_6856204     AAsi    G    C        0      0        2 
  20  chr20_6856204     AKia    G    C        1      2        2 
  20  chr20_6856204     AOna    G    C        1      2        2 
  20  chr20_6856204     ASom    G    C        0      0        2 
  20  chr20_6856204     HCab    G    C        0      0        2 
  20  chr20_6856204     HPrz    G    C        0      0        2 
  20  chr20_6856204     ZBoe    G    C        0      0        2 
  20  chr20_6856204     ZGre    G    C        0      0        2 
  20  chr20_6856204     ZHar    G    C        0      0        2 
  20  chr20_6856204   Sample    G    C        0      0        2 
  20  chr20_6859875     AAsi    A    C        0      0        2 
  20  chr20_6859875     AKia    A    C        0      0        2 
  20  chr20_6859875     AOna    A    C        0      0        2 
  20  chr20_6859875     ASom    A    C        0      0        2 
  20  chr20_6859875     HCab    A    C        1      2        2 
  20  chr20_6859875     HPrz    A    C        1      2        2 
  20  chr20_6859875     ZBoe    A    C        0      0        2 
  20  chr20_6859875     ZGre    A    C        0      0        2 
  20  chr20_6859875     ZHar    A    C        0      0        2 
  20  chr20_6859875   Sample    A    C        0      0        2 
  20  chr20_6866748     AAsi    G    C        0      0        2 
  20  chr20_6866748     AKia    G    C        0      0        2 
  20  chr20_6866748     AOna    G    C        1      2        2 
  20  chr20_6866748     ASom    G    C        0      0        2 
  20  chr20_6866748     HCab    G    C        0      0        2 
  20  chr20_6866748     HPrz    G    C        0      0        2 
  20  chr20_6866748     ZBoe    G    C        0      0        2 
  20  chr20_6866748     ZGre    G    C        0      0        2 
  20  chr20_6866748     ZHar    G    C        0      0        2 
  20  chr20_6866748   Sample    G    C        0      0        2 
  20  chr20_6875358     AAsi    C    G        0      0        2 
  20  chr20_6875358     AKia    C    G        1      2        2 
  20  chr20_6875358     AOna    C    G        0      0        2 
  20  chr20_6875358     ASom    C    G        0      0        2 
  20  chr20_6875358     HCab    C    G        0      0        2 
  20  chr20_6875358     HPrz    C    G        0      0        2 
  20  chr20_6875358     ZBoe    C    G        0      0        2 
  20  chr20_6875358     ZGre    C    G        0      0        2 
  20  chr20_6875358     ZHar    C    G        0      0        2 
  20  chr20_6875358   Sample    C    G        0      0        2 
  20  chr20_6884476     AAsi    C    G        0      0        2 
  20  chr20_6884476     AKia    C    G        0      0        2 
  20  chr20_6884476     AOna    C    G        0      0        2 
  20  chr20_6884476     ASom    C    G        0      0        2 
  20  chr20_6884476     HCab    C    G        0      0        2 
  20  chr20_6884476     HPrz    C    G        0      0        2 
  20  chr20_6884476     ZBoe    C    G      0.5      1        2 
  20  chr20_6884476     ZGre    C    G        0      0        2 
  20  chr20_6884476     ZHar    C    G        0      0        2 
  20  chr20_6884476   Sample    C    G        0      0        2 
  20  chr20_6891449     AAsi    A    T        0      0        2 
  20  chr20_6891449     AKia    A    T        0      0        2 
  20  chr20_6891449     AOna    A    T        0      0        2 
  20  chr20_6891449     ASom    A    T      0.5      1        2 
  20  chr20_6891449     HCab    A    T        0      0        2 
  20  chr20_6891449     HPrz    A    T        0      0        2 
  20  chr20_6891449     ZBoe    A    T        0      0        2 
  20  chr20_6891449     ZGre    A    T        0      0        2 
  20  chr20_6891449     ZHar    A    T        0      0        2 
  20  chr20_6891449   Sample    A    T        0      0        2 
  20  chr20_6892622     AAsi    G    C        0      0        2 
  20  chr20_6892622     AKia    G    C        0      0        2 
  20  chr20_6892622     AOna    G    C        0      0        2 
  20  chr20_6892622     ASom    G    C        0      0        2 
  20  chr20_6892622     HCab    G    C        0      0        2 
  20  chr20_6892622     HPrz    G    C        0      0        2 
  20  chr20_6892622     ZBoe    G    C        0      0        2 
  20  chr20_6892622     ZGre    G    C        1      2        2 
  20  chr20_6892622     ZHar    G    C        0      0        2 
  20  chr20_6892622   Sample    G    C        0      0        2 
  20  chr20_6908843     AAsi    G    T        0      0        2 
  20  chr20_6908843     AKia    G    T      0.5      1        2 
  20  chr20_6908843     AOna    G    T        0      0        2 
  20  chr20_6908843     ASom    G    T        0      0        2 
  20  chr20_6908843     HCab    G    T        0      0        2 
  20  chr20_6908843     HPrz    G    T        0      0        2 
  20  chr20_6908843     ZBoe    G    T        0      0        2 
  20  chr20_6908843     ZGre    G    T        0      0        2 
  20  chr20_6908843     ZHar    G    T        0      0        2 
  20  chr20_6908843   Sample    G    T        0      0        2 
  20  chr20_6913727     AAsi    A    C        0      0        2 
  20  chr20_6913727     AKia    A    C        0      0        2 
  20  chr20_6913727     AOna    A    C        0      0        2 
  20  chr20_6913727     ASom    A    C        0      0        2 
  20  chr20_6913727     HCab    A    C        0      0        2 
  20  chr20_6913727     HPrz    A    C      0.5      1        2 
  20  chr20_6913727     ZBoe    A    C        0      0        2 
  20  chr20_6913727     ZGre    A    C        0      0        2 
  20  chr20_6913727     ZHar    A    C        0      0        2 
  20  chr20_6913727   Sample    A    C        0      0        2 
  20  chr20_6917966     AAsi    C    A        1      2        2 
  20  chr20_6917966     AKia    C    A        0      0        2 
  20  chr20_6917966     AOna    C    A        0      0        2 
  20  chr20_6917966     ASom    C    A        1      2        2 
  20  chr20_6917966     HCab    C    A        0      0        2 
  20  chr20_6917966     HPrz    C    A        0      0        2 
  20  chr20_6917966     ZBoe    C    A        0      0        2 
  20  chr20_6917966     ZGre    C    A        0      0        2 
  20  chr20_6917966     ZHar    C    A        0      0        2 
  20  chr20_6917966   Sample    C    A        1      2        2 
  20  chr20_6919995     AAsi    A    T        0      0        2 
  20  chr20_6919995     AKia    A    T        0      0        2 
  20  chr20_6919995     AOna    A    T        0      0        2 
  20  chr20_6919995     ASom    A    T        0      0        2 
  20  chr20_6919995     HCab    A    T        0      0        2 
  20  chr20_6919995     HPrz    A    T        0      0        2 
  20  chr20_6919995     ZBoe    A    T        0      0        2 
  20  chr20_6919995     ZGre    A    T        0      0        2 
  20  chr20_6919995     ZHar    A    T        1      2        2 
  20  chr20_6919995   Sample    A    T        0      0        2 
  20  chr20_6920940     AAsi    C    A        0      0        2 
  20  chr20_6920940     AKia    C    A        0      0        2 
  20  chr20_6920940     AOna    C    A        0      0        2 
  20  chr20_6920940     ASom    C    A        0      0        2 
  20  chr20_6920940     HCab    C    A        0      0        2 
  20  chr20_6920940     HPrz    C    A        0      0        2 
  20  chr20_6920940     ZBoe    C    A      0.5      1        2 
  20  chr20_6920940     ZGre    C    A        0      0        2 
  20  chr20_6920940     ZHar    C    A        0      0        2 
  20  chr20_6920940   Sample    C    A        0      0        2 
  20  chr20_6926484     AAsi    T    G        1      2        2 
  20  chr20_6926484     AKia    T    G        0      0        2 
  20  chr20_6926484     AOna    T    G        0      0        2 
  20  chr20_6926484     ASom    T    G        1      2        2 
  20  chr20_6926484     HCab    T    G        0      0        2 
  20  chr20_6926484     HPrz    T    G        0      0        2 
  20  chr20_6926484     ZBoe    T    G        0      0        2 
  20  chr20_6926484     ZGre    T    G        0      0        2 
  20  chr20_6926484     ZHar    T    G        0      0        2 
  20  chr20_6926484   Sample    T    G        1      2        2 
  20  chr20_6958216     AAsi    T    A        0      0        2 
  20  chr20_6958216     AKia    T    A        0      0        2 
  20  chr20_6958216     AOna    T    A        0      0        2 
  20  chr20_6958216     ASom    T    A        0      0        2 
  20  chr20_6958216     HCab    T    A        0      0        2 
  20  chr20_6958216     HPrz    T    A        0      0        2 
  20  chr20_6958216     ZBoe    T    A        0      0        2 
  20  chr20_6958216     ZGre    T    A        0      0        2 
  20  chr20_6958216     ZHar    T    A        1      2        2 
  20  chr20_6958216   Sample    T    A        0      0        2 
  20  chr20_6960292     AAsi    G    T        0      0        2 
  20  chr20_6960292     AKia    G    T        0      0        2 
  20  chr20_6960292     AOna    G    T        0      0        2 
  20  chr20_6960292     ASom    G    T        0      0        2 
  20  chr20_6960292     HCab    G    T        1      2        2 
  20  chr20_6960292     HPrz    G    T        1      2        2 
  20  chr20_6960292     ZBoe    G    T        0      0        2 
  20  chr20_6960292     ZGre    G    T        0      0        2 
  20  chr20_6960292     ZHar    G    T        0      0        2 
  20  chr20_6960292   Sample    G    T        0      0        2 
  20  chr20_6966477     AAsi    C    G        0      0        2 
  20  chr20_6966477     AKia    C    G        0      0        2 
  20  chr20_6966477     AOna    C    G        0      0        2 
  20  chr20_6966477     ASom    C    G        0      0        2 
  20  chr20_6966477     HCab    C    G        0      0        2 
  20  chr20_6966477     HPrz    C    G        0      0        2 
  20  chr20_6966477     ZBoe    C    G      0.5      1        2 
  20  chr20_6966477     ZGre    C    G        0      0        2 
  20  chr20_6966477     ZHar    C    G        0      0        2 
  20  chr20_6966477   Sample    C    G        0      0        2 
  20  chr20_6981872     AAsi    A    C        1      2        2 
  20  chr20_6981872     AKia    A    C        0      0        2 
  20  chr20_6981872     AOna    A    C        0      0        2 
  20  chr20_6981872     ASom    A    C      0.5      1        2 
  20  chr20_6981872     HCab    A    C        0      0        2 
  20  chr20_6981872     HPrz    A    C        0      0        2 
  20  chr20_6981872     ZBoe    A    C        0      0        2 
  20  chr20_6981872     ZGre    A    C        0      0        2 
  20  chr20_6981872     ZHar    A    C        0      0        2 
  20  chr20_6981872   Sample    A    C        0      0        2 
  20  chr20_6982287     AAsi    T    G        0      0        2 
  20  chr20_6982287     AKia    T    G        1      2        2 
  20  chr20_6982287     AOna    T    G        0      0        2 
  20  chr20_6982287     ASom    T    G        0      0        2 
  20  chr20_6982287     HCab    T    G        0      0        2 
  20  chr20_6982287     HPrz    T    G        0      0        2 
  20  chr20_6982287     ZBoe    T    G        0      0        2 
  20  chr20_6982287     ZGre    T    G        0      0        2 
  20  chr20_6982287     ZHar    T    G        0      0        2 
  20  chr20_6982287   Sample    T    G        0      0        2 
  20  chr20_7005338     AAsi    T    G        1      2        2 
  20  chr20_7005338     AKia    T    G        0      0        2 
  20  chr20_7005338     AOna    T    G        0      0        2 
  20  chr20_7005338     ASom    T    G      0.5      1        2 
  20  chr20_7005338     HCab    T    G        0      0        2 
  20  chr20_7005338     HPrz    T    G        0      0        2 
  20  chr20_7005338     ZBoe    T    G        0      0        2 
  20  chr20_7005338     ZGre    T    G        0      0        2 
  20  chr20_7005338     ZHar    T    G        0      0        2 
  20  chr20_7005338   Sample    T    G        0      0        2 
  20  chr20_7021080     AAsi    T    G        1      2        2 
  20  chr20_7021080     AKia    T    G        0      0        2 
  20  chr20_7021080     AOna    T    G        0      0        2 
  20  chr20_7021080     ASom    T    G        0      0        2 
  20  chr20_7021080     HCab    T    G        0      0        2 
  20  chr20_7021080     HPrz    T    G        0      0        2 
  20  chr20_7021080     ZBoe    T    G        0      0        2 
  20  chr20_7021080     ZGre    T    G        0      0        2 
  20  chr20_7021080     ZHar    T    G        0      0        2 
  20  chr20_7021080   Sample    T    G        0      0        2 
  20  chr20_7024809     AAsi    T    G        0      0        2 
  20  chr20_7024809     AKia    T    G        0      0        2 
  20  chr20_7024809     AOna    T    G        0      0        2 
  20  chr20_7024809     ASom    T    G        0      0        2 
  20  chr20_7024809     HCab    T    G        0      0        2 
  20  chr20_7024809     HPrz    T    G      0.5      1        2 
  20  chr20_7024809     ZBoe    T    G        0      0        2 
  20  chr20_7024809     ZGre    T    G        0      0        2 
  20  chr20_7024809     ZHar    T    G        0      0        2 
  20  chr20_7024809   Sample    T    G        0      0        2 
  20  chr20_7027919     AAsi    A    C        0      0        2 
  20  chr20_7027919     AKia    A    C        0      0        2 
  20  chr20_7027919     AOna    A    C        0      0        2 
  20  chr20_7027919     ASom    A    C        0      0        2 
  20  chr20_7027919     HCab    A    C        1      2        2 
  20  chr20_7027919     HPrz    A    C      0.5      1        2 
  20  chr20_7027919     ZBoe    A    C        0      0        2 
  20  chr20_7027919     ZGre    A    C        0      0        2 
  20  chr20_7027919     ZHar    A    C        0      0        2 
  20  chr20_7027919   Sample    A    C        0      0        2 
  20  chr20_7028134     AAsi    C    A        0      0        2 
  20  chr20_7028134     AKia    C    A        0      0        2 
  20  chr20_7028134     AOna    C    A        0      0        2 
  20  chr20_7028134     ASom    C    A      0.5      1        2 
  20  chr20_7028134     HCab    C    A        0      0        2 
  20  chr20_7028134     HPrz    C    A        0      0        2 
  20  chr20_7028134     ZBoe    C    A        0      0        2 
  20  chr20_7028134     ZGre    C    A        0      0        2 
  20  chr20_7028134     ZHar    C    A        0      0        2 
  20  chr20_7028134   Sample    C    A        0      0        2 
  20  chr20_7031082     AAsi    A    T        0      0        2 
  20  chr20_7031082     AKia    A    T        0      0        2 
  20  chr20_7031082     AOna    A    T        1      2        2 
  20  chr20_7031082     ASom    A    T        0      0        2 
  20  chr20_7031082     HCab    A    T        0      0        2 
  20  chr20_7031082     HPrz    A    T        0      0        2 
  20  chr20_7031082     ZBoe    A    T        0      0        2 
  20  chr20_7031082     ZGre    A    T        0      0        2 
  20  chr20_7031082     ZHar    A    T        0      0        2 
  20  chr20_7031082   Sample    A    T        0      0        2 
  20  chr20_7031156     AAsi    G    C        0      0        2 
  20  chr20_7031156     AKia    G    C        0      0        2 
  20  chr20_7031156     AOna    G    C        0      0        2 
  20  chr20_7031156     ASom    G    C        0      0        2 
  20  chr20_7031156     HCab    G    C        0      0        2 
  20  chr20_7031156     HPrz    G    C        0      0        2 
  20  chr20_7031156     ZBoe    G    C        0      0        2 
  20  chr20_7031156     ZGre    G    C        1      2        2 
  20  chr20_7031156     ZHar    G    C        0      0        2 
  20  chr20_7031156   Sample    G    C        0      0        2 
  20  chr20_7071053     AAsi    C    A        0      0        2 
  20  chr20_7071053     AKia    C    A        0      0        2 
  20  chr20_7071053     AOna    C    A        0      0        2 
  20  chr20_7071053     ASom    C    A        0      0        2 
  20  chr20_7071053     HCab    C    A        1      2        2 
  20  chr20_7071053     HPrz    C    A        1      2        2 
  20  chr20_7071053     ZBoe    C    A        0      0        2 
  20  chr20_7071053     ZGre    C    A        0      0        2 
  20  chr20_7071053     ZHar    C    A        0      0        2 
  20  chr20_7071053   Sample    C    A        0      0        2 
  20  chr20_7085435     AAsi    C    A        0      0        2 
  20  chr20_7085435     AKia    C    A        1      2        2 
  20  chr20_7085435     AOna    C    A        1      2        2 
  20  chr20_7085435     ASom    C    A        0      0        2 
  20  chr20_7085435     HCab    C    A        0      0        2 
  20  chr20_7085435     HPrz    C    A        0      0        2 
  20  chr20_7085435     ZBoe    C    A        0      0        2 
  20  chr20_7085435     ZGre    C    A        0      0        2 
  20  chr20_7085435     ZHar    C    A        0      0        2 
  20  chr20_7085435   Sample    C    A        0      0        2 
  20  chr20_7097969     AAsi    C    A        1      2        2 
  20  chr20_7097969     AKia    C    A        0      0        2 
  20  chr20_7097969     AOna    C    A        0      0        2 
  20  chr20_7097969     ASom    C    A        0      0        2 
  20  chr20_7097969     HCab    C    A        0      0        2 
  20  chr20_7097969     HPrz    C    A        0      0        2 
  20  chr20_7097969     ZBoe    C    A        0      0        2 
  20  chr20_7097969     ZGre    C    A        0      0        2 
  20  chr20_7097969     ZHar    C    A        0      0        2 
  20  chr20_7097969   Sample    C    A        1      2        2 
  20  chr20_7103706     AAsi    C    G        0      0        2 
  20  chr20_7103706     AKia    C    G        0      0        2 
  20  chr20_7103706     AOna    C    G        0      0        2 
  20  chr20_7103706     ASom    C    G        0      0        2 
  20  chr20_7103706     HCab    C    G        1      2        2 
  20  chr20_7103706     HPrz    C    G        1      2        2 
  20  chr20_7103706     ZBoe    C    G        0      0        2 
  20  chr20_7103706     ZGre    C    G        0      0        2 
  20  chr20_7103706     ZHar    C    G        0      0        2 
  20  chr20_7103706   Sample    C    G        0      0        2 
  20  chr20_7109147     AAsi    A    C        0      0        2 
  20  chr20_7109147     AKia    A    C        0      0        2 
  20  chr20_7109147     AOna    A    C        0      0        2 
  20  chr20_7109147     ASom    A    C        0      0        2 
  20  chr20_7109147     HCab    A    C        1      2        2 
  20  chr20_7109147     HPrz    A    C      0.5      1        2 
  20  chr20_7109147     ZBoe    A    C        0      0        2 
  20  chr20_7109147     ZGre    A    C        0      0        2 
  20  chr20_7109147     ZHar    A    C        0      0        2 
  20  chr20_7109147   Sample    A    C        0      0        2 
  20  chr20_7121848     AAsi    G    T        0      0        2 
  20  chr20_7121848     AKia    G    T        0      0        2 
  20  chr20_7121848     AOna    G    T        0      0        2 
  20  chr20_7121848     ASom    G    T        0      0        2 
  20  chr20_7121848     HCab    G    T        0      0        2 
  20  chr20_7121848     HPrz    G    T        0      0        2 
  20  chr20_7121848     ZBoe    G    T        1      2        2 
  20  chr20_7121848     ZGre    G    T        0      0        2 
  20  chr20_7121848     ZHar    G    T        0      0        2 
  20  chr20_7121848   Sample    G    T        0      0        2 
  20  chr20_7122616     AAsi    T    G        0      0        2 
  20  chr20_7122616     AKia    T    G        0      0        2 
  20  chr20_7122616     AOna    T    G        0      0        2 
  20  chr20_7122616     ASom    T    G        0      0        2 
  20  chr20_7122616     HCab    T    G        0      0        2 
  20  chr20_7122616     HPrz    T    G        0      0        2 
  20  chr20_7122616     ZBoe    T    G        0      0        2 
  20  chr20_7122616     ZGre    T    G        0      0        2 
  20  chr20_7122616     ZHar    T    G        1      2        2 
  20  chr20_7122616   Sample    T    G        0      0        2 
  20  chr20_7142549     AAsi    C    A        0      0        2 
  20  chr20_7142549     AKia    C    A        0      0        2 
  20  chr20_7142549     AOna    C    A        1      2        2 
  20  chr20_7142549     ASom    C    A        0      0        2 
  20  chr20_7142549     HCab    C    A        0      0        2 
  20  chr20_7142549     HPrz    C    A        0      0        2 
  20  chr20_7142549     ZBoe    C    A        0      0        2 
  20  chr20_7142549     ZGre    C    A        0      0        2 
  20  chr20_7142549     ZHar    C    A        0      0        2 
  20  chr20_7142549   Sample    C    A        0      0        2 
  20  chr20_7156479     AAsi    C    A        0      0        2 
  20  chr20_7156479     AKia    C    A        0      0        2 
  20  chr20_7156479     AOna    C    A        0      0        2 
  20  chr20_7156479     ASom    C    A        0      0        2 
  20  chr20_7156479     HCab    C    A        1      2        2 
  20  chr20_7156479     HPrz    C    A        1      2        2 
  20  chr20_7156479     ZBoe    C    A        0      0        2 
  20  chr20_7156479     ZGre    C    A        0      0        2 
  20  chr20_7156479     ZHar    C    A        0      0        2 
  20  chr20_7156479   Sample    C    A        0      0        2 
  20  chr20_7157446     AAsi    C    A      0.5      1        2 
  20  chr20_7157446     AKia    C    A        0      0        2 
  20  chr20_7157446     AOna    C    A        0      0        2 
  20  chr20_7157446     ASom    C    A        0      0        2 
  20  chr20_7157446     HCab    C    A        0      0        2 
  20  chr20_7157446     HPrz    C    A        0      0        2 
  20  chr20_7157446     ZBoe    C    A        0      0        2 
  20  chr20_7157446     ZGre    C    A        0      0        2 
  20  chr20_7157446     ZHar    C    A        0      0        2 
  20  chr20_7157446   Sample    C    A        0      0        2 
  20  chr20_7185159     AAsi    C    A        0      0        2 
  20  chr20_7185159     AKia    C    A        0      0        2 
  20  chr20_7185159     AOna    C    A        0      0        2 
  20  chr20_7185159     ASom    C    A        0      0        2 
  20  chr20_7185159     HCab    C    A        1      2        2 
  20  chr20_7185159     HPrz    C    A        1      2        2 
  20  chr20_7185159     ZBoe    C    A        0      0        2 
  20  chr20_7185159     ZGre    C    A        0      0        2 
  20  chr20_7185159     ZHar    C    A        0      0        2 
  20  chr20_7185159   Sample    C    A        0      0        2 
  20  chr20_7205825     AAsi    A    C        0      0        2 
  20  chr20_7205825     AKia    A    C        0      0        2 
  20  chr20_7205825     AOna    A    C        0      0        2 
  20  chr20_7205825     ASom    A    C        0      0        2 
  20  chr20_7205825     HCab    A    C        1      2        2 
  20  chr20_7205825     HPrz    A    C        1      2        2 
  20  chr20_7205825     ZBoe    A    C        0      0        2 
  20  chr20_7205825     ZGre    A    C        0      0        2 
  20  chr20_7205825     ZHar    A    C        0      0        2 
  20  chr20_7205825   Sample    A    C        0      0        2 
  20  chr20_7213453     AAsi    G    C        0      0        2 
  20  chr20_7213453     AKia    G    C        0      0        2 
  20  chr20_7213453     AOna    G    C        0      0        2 
  20  chr20_7213453     ASom    G    C        0      0        2 
  20  chr20_7213453     HCab    G    C        0      0        2 
  20  chr20_7213453     HPrz    G    C        0      0        2 
  20  chr20_7213453     ZBoe    G    C        0      0        2 
  20  chr20_7213453     ZGre    G    C        0      0        2 
  20  chr20_7213453     ZHar    G    C        1      2        2 
  20  chr20_7213453   Sample    G    C        0      0        2 
  20  chr20_7260475     AAsi    T    A        0      0        2 
  20  chr20_7260475     AKia    T    A        0      0        2 
  20  chr20_7260475     AOna    T    A        0      0        2 
  20  chr20_7260475     ASom    T    A        0      0        2 
  20  chr20_7260475     HCab    T    A        0      0        2 
  20  chr20_7260475     HPrz    T    A      0.5      1        2 
  20  chr20_7260475     ZBoe    T    A        0      0        2 
  20  chr20_7260475     ZGre    T    A        0      0        2 
  20  chr20_7260475     ZHar    T    A        0      0        2 
  20  chr20_7260475   Sample    T    A        0      0        2 
  20  chr20_7284729     AAsi    G    C        0      0        2 
  20  chr20_7284729     AKia    G    C        0      0        2 
  20  chr20_7284729     AOna    G    C        0      0        2 
  20  chr20_7284729     ASom    G    C        0      0        2 
  20  chr20_7284729     HCab    G    C        1      2        2 
  20  chr20_7284729     HPrz    G    C        1      2        2 
  20  chr20_7284729     ZBoe    G    C        0      0        2 
  20  chr20_7284729     ZGre    G    C        0      0        2 
  20  chr20_7284729     ZHar    G    C        0      0        2 
  20  chr20_7284729   Sample    G    C        0      0        2 
  20  chr20_7294427     AAsi    A    C        0      0        2 
  20  chr20_7294427     AKia    A    C        0      0        2 
  20  chr20_7294427     AOna    A    C        0      0        2 
  20  chr20_7294427     ASom    A    C        0      0        2 
  20  chr20_7294427     HCab    A    C        1      2        2 
  20  chr20_7294427     HPrz    A    C        1      2        2 
  20  chr20_7294427     ZBoe    A    C        0      0        2 
  20  chr20_7294427     ZGre    A    C        0      0        2 
  20  chr20_7294427     ZHar    A    C        0      0        2 
  20  chr20_7294427   Sample    A    C        0      0        2 
  20  chr20_7300654     AAsi    T    G        0      0        2 
  20  chr20_7300654     AKia    T    G        0      0        2 
  20  chr20_7300654     AOna    T    G        0      0        2 
  20  chr20_7300654     ASom    T    G        0      0        2 
  20  chr20_7300654     HCab    T    G        0      0        2 
  20  chr20_7300654     HPrz    T    G      0.5      1        2 
  20  chr20_7300654     ZBoe    T    G        0      0        2 
  20  chr20_7300654     ZGre    T    G        0      0        2 
  20  chr20_7300654     ZHar    T    G        0      0        2 
  20  chr20_7300654   Sample    T    G        0      0        2 
  20  chr20_7313469     AAsi    A    T        0      0        2 
  20  chr20_7313469     AKia    A    T        1      2        2 
  20  chr20_7313469     AOna    A    T        0      0        2 
  20  chr20_7313469     ASom    A    T        0      0        2 
  20  chr20_7313469     HCab    A    T        0      0        2 
  20  chr20_7313469     HPrz    A    T        0      0        2 
  20  chr20_7313469     ZBoe    A    T        0      0        2 
  20  chr20_7313469     ZGre    A    T        0      0        2 
  20  chr20_7313469     ZHar    A    T        0      0        2 
  20  chr20_7313469   Sample    A    T        0      0        2 
  20  chr20_7326778     AAsi    C    G        0      0        2 
  20  chr20_7326778     AKia    C    G        0      0        2 
  20  chr20_7326778     AOna    C    G        0      0        2 
  20  chr20_7326778     ASom    C    G        0      0        2 
  20  chr20_7326778     HCab    C    G        1      2        2 
  20  chr20_7326778     HPrz    C    G        1      2        2 
  20  chr20_7326778     ZBoe    C    G        0      0        2 
  20  chr20_7326778     ZGre    C    G        0      0        2 
  20  chr20_7326778     ZHar    C    G        0      0        2 
  20  chr20_7326778   Sample    C    G        0      0        2 
  20  chr20_7354696     AAsi    T    G        0      0        2 
  20  chr20_7354696     AKia    T    G        0      0        2 
  20  chr20_7354696     AOna    T    G        0      0        2 
  20  chr20_7354696     ASom    T    G        0      0        2 
  20  chr20_7354696     HCab    T    G        0      0        2 
  20  chr20_7354696     HPrz    T    G        0      0        2 
  20  chr20_7354696     ZBoe    T    G        0      0        2 
  20  chr20_7354696     ZGre    T    G        1      2        2 
  20  chr20_7354696     ZHar    T    G        0      0        2 
  20  chr20_7354696   Sample    T    G        0      0        2 
  20  chr20_7377542     AAsi    T    G        0      0        2 
  20  chr20_7377542     AKia    T    G        0      0        2 
  20  chr20_7377542     AOna    T    G        0      0        2 
  20  chr20_7377542     ASom    T    G        0      0        2 
  20  chr20_7377542     HCab    T    G        0      0        2 
  20  chr20_7377542     HPrz    T    G        0      0        2 
  20  chr20_7377542     ZBoe    T    G      0.5      1        2 
  20  chr20_7377542     ZGre    T    G        0      0        2 
  20  chr20_7377542     ZHar    T    G        0      0        2 
  20  chr20_7377542   Sample    T    G        0      0        2 
  20  chr20_7379342     AAsi    T    A        0      0        2 
  20  chr20_7379342     AKia    T    A      0.5      1        2 
  20  chr20_7379342     AOna    T    A        0      0        2 
  20  chr20_7379342     ASom    T    A        0      0        2 
  20  chr20_7379342     HCab    T    A        0      0        2 
  20  chr20_7379342     HPrz    T    A        0      0        2 
  20  chr20_7379342     ZBoe    T    A        0      0        2 
  20  chr20_7379342     ZGre    T    A        0      0        2 
  20  chr20_7379342     ZHar    T    A        0      0        2 
  20  chr20_7379342   Sample    T    A        0      0        2 
  20  chr20_7408852     AAsi    G    C        0      0        2 
  20  chr20_7408852     AKia    G    C        0      0        2 
  20  chr20_7408852     AOna    G    C        0      0        2 
  20  chr20_7408852     ASom    G    C        0      0        2 
  20  chr20_7408852     HCab    G    C        0      0        2 
  20  chr20_7408852     HPrz    G    C        0      0        2 
  20  chr20_7408852     ZBoe    G    C      0.5      1        2 
  20  chr20_7408852     ZGre    G    C        0      0        2 
  20  chr20_7408852     ZHar    G    C        0      0        2 
  20  chr20_7408852   Sample    G    C        0      0        2 
  20  chr20_7441358     AAsi    C    G        0      0        2 
  20  chr20_7441358     AKia    C    G        0      0        2 
  20  chr20_7441358     AOna    C    G        0      0        2 
  20  chr20_7441358     ASom    C    G        0      0        2 
  20  chr20_7441358     HCab    C    G        0      0        2 
  20  chr20_7441358     HPrz    C    G      0.5      1        2 
  20  chr20_7441358     ZBoe    C    G        0      0        2 
  20  chr20_7441358     ZGre    C    G        0      0        2 
  20  chr20_7441358     ZHar    C    G        0      0        2 
  20  chr20_7441358   Sample    C    G        0      0        2 
  20  chr20_7467697     AAsi    A    C        0      0        2 
  20  chr20_7467697     AKia    A    C        0      0        2 
  20  chr20_7467697     AOna    A    C        0      0        2 
  20  chr20_7467697     ASom    A    C        0      0        2 
  20  chr20_7467697     HCab    A    C        0      0        2 
  20  chr20_7467697     HPrz    A    C        0      0        2 
  20  chr20_7467697     ZBoe    A    C        0      0        2 
  20  chr20_7467697     ZGre    A    C        1      2        2 
  20  chr20_7467697     ZHar    A    C        0      0        2 
  20  chr20_7467697   Sample    A    C        0      0        2 
  20  chr20_7490036     AAsi    T    G        0      0        2 
  20  chr20_7490036     AKia    T    G        0      0        2 
  20  chr20_7490036     AOna    T    G        0      0        2 
  20  chr20_7490036     ASom    T    G        0      0        2 
  20  chr20_7490036     HCab    T    G        0      0        2 
  20  chr20_7490036     HPrz    T    G        0      0        2 
  20  chr20_7490036     ZBoe    T    G      0.5      1        2 
  20  chr20_7490036     ZGre    T    G        0      0        2 
  20  chr20_7490036     ZHar    T    G        1      2        2 
  20  chr20_7490036   Sample    T    G        0      0        2 
  20  chr20_7496535     AAsi    A    T        0      0        2 
  20  chr20_7496535     AKia    A    T        0      0        2 
  20  chr20_7496535     AOna    A    T        1      2        2 
  20  chr20_7496535     ASom    A    T        0      0        2 
  20  chr20_7496535     HCab    A    T        0      0        2 
  20  chr20_7496535     HPrz    A    T        0      0        2 
  20  chr20_7496535     ZBoe    A    T        0      0        2 
  20  chr20_7496535     ZGre    A    T        0      0        2 
  20  chr20_7496535     ZHar    A    T        0      0        2 
  20  chr20_7496535   Sample    A    T        0      0        2 
  20  chr20_7523591     AAsi    T    A        0      0        2 
  20  chr20_7523591     AKia    T    A        0      0        2 
  20  chr20_7523591     AOna    T    A        0      0        2 
  20  chr20_7523591     ASom    T    A        0      0        2 
  20  chr20_7523591     HCab    T    A        0      0        2 
  20  chr20_7523591     HPrz    T    A        0      0        2 
  20  chr20_7523591     ZBoe    T    A        0      0        2 
  20  chr20_7523591     ZGre    T    A        0      0        2 
  20  chr20_7523591     ZHar    T    A        1      2        2 
  20  chr20_7523591   Sample    T    A        0      0        2 
  20  chr20_7549696     AAsi    C    G        0      0        2 
  20  chr20_7549696     AKia    C    G        0      0        2 
  20  chr20_7549696     AOna    C    G        0      0        2 
  20  chr20_7549696     ASom    C    G        0      0        2 
  20  chr20_7549696     HCab    C    G        0      0        2 
  20  chr20_7549696     HPrz    C    G        1      2        2 
  20  chr20_7549696     ZBoe    C    G        0      0        2 
  20  chr20_7549696     ZGre    C    G        0      0        2 
  20  chr20_7549696     ZHar    C    G        0      0        2 
  20  chr20_7549696   Sample    C    G        0      0        2 
  20  chr20_7562488     AAsi    A    T        0      0        2 
  20  chr20_7562488     AKia    A    T        0      0        2 
  20  chr20_7562488     AOna    A    T        0      0        2 
  20  chr20_7562488     ASom    A    T        0      0        2 
  20  chr20_7562488     HCab    A    T        1      2        2 
  20  chr20_7562488     HPrz    A    T        1      2        2 
  20  chr20_7562488     ZBoe    A    T        0      0        2 
  20  chr20_7562488     ZGre    A    T        0      0        2 
  20  chr20_7562488     ZHar    A    T        0      0        2 
  20  chr20_7562488   Sample    A    T        0      0        2 
  20  chr20_7576737     AAsi    T    G        0      0        2 
  20  chr20_7576737     AKia    T    G        0      0        2 
  20  chr20_7576737     AOna    T    G        0      0        2 
  20  chr20_7576737     ASom    T    G        0      0        2 
  20  chr20_7576737     HCab    T    G        0      0        2 
  20  chr20_7576737     HPrz    T    G        1      2        2 
  20  chr20_7576737     ZBoe    T    G        0      0        2 
  20  chr20_7576737     ZGre    T    G        0      0        2 
  20  chr20_7576737     ZHar    T    G        0      0        2 
  20  chr20_7576737   Sample    T    G        0      0        2 
  20  chr20_7580939     AAsi    T    A        0      0        2 
  20  chr20_7580939     AKia    T    A        0      0        2 
  20  chr20_7580939     AOna    T    A        0      0        2 
  20  chr20_7580939     ASom    T    A        0      0        2 
  20  chr20_7580939     HCab    T    A        1      2        2 
  20  chr20_7580939     HPrz    T    A        0      0        2 
  20  chr20_7580939     ZBoe    T    A        0      0        2 
  20  chr20_7580939     ZGre    T    A        0      0        2 
  20  chr20_7580939     ZHar    T    A        0      0        2 
  20  chr20_7580939   Sample    T    A        0      0        2 
  20  chr20_7585692     AAsi    G    C        0      0        2 
  20  chr20_7585692     AKia    G    C        0      0        2 
  20  chr20_7585692     AOna    G    C        0      0        2 
  20  chr20_7585692     ASom    G    C        0      0        2 
  20  chr20_7585692     HCab    G    C        0      0        2 
  20  chr20_7585692     HPrz    G    C        0      0        2 
  20  chr20_7585692     ZBoe    G    C        1      2        2 
  20  chr20_7585692     ZGre    G    C        0      0        2 
  20  chr20_7585692     ZHar    G    C        1      2        2 
  20  chr20_7585692   Sample    G    C        0      0        2 
  20  chr20_7604876     AAsi    C    A        0      0        2 
  20  chr20_7604876     AKia    C    A        0      0        2 
  20  chr20_7604876     AOna    C    A        0      0        2 
  20  chr20_7604876     ASom    C    A        0      0        2 
  20  chr20_7604876     HCab    C    A        0      0        2 
  20  chr20_7604876     HPrz    C    A      0.5      1        2 
  20  chr20_7604876     ZBoe    C    A        0      0        2 
  20  chr20_7604876     ZGre    C    A        0      0        2 
  20  chr20_7604876     ZHar    C    A        0      0        2 
  20  chr20_7604876   Sample    C    A        0      0        2 
  20  chr20_7634925     AAsi    T    G        0      0        2 
  20  chr20_7634925     AKia    T    G        0      0        2 
  20  chr20_7634925     AOna    T    G        0      0        2 
  20  chr20_7634925     ASom    T    G        0      0        2 
  20  chr20_7634925     HCab    T    G        0      0        2 
  20  chr20_7634925     HPrz    T    G      0.5      1        2 
  20  chr20_7634925     ZBoe    T    G        0      0        2 
  20  chr20_7634925     ZGre    T    G        0      0        2 
  20  chr20_7634925     ZHar    T    G        0      0        2 
  20  chr20_7634925   Sample    T    G        0      0        2 
  20  chr20_7636935     AAsi    T    G        0      0        2 
  20  chr20_7636935     AKia    T    G        0      0        2 
  20  chr20_7636935     AOna    T    G        0      0        2 
  20  chr20_7636935     ASom    T    G        0      0        2 
  20  chr20_7636935     HCab    T    G        0      0        2 
  20  chr20_7636935     HPrz    T    G        0      0        2 
  20  chr20_7636935     ZBoe    T    G        1      2        2 
  20  chr20_7636935     ZGre    T    G        1      2        2 
  20  chr20_7636935     ZHar    T    G        1      2        2 
  20  chr20_7636935   Sample    T    G        0      0        2 
  20  chr20_7637118     AAsi    C    G        0      0        2 
  20  chr20_7637118     AKia    C    G        0      0        2 
  20  chr20_7637118     AOna    C    G        0      0        2 
  20  chr20_7637118     ASom    C    G        0      0        2 
  20  chr20_7637118     HCab    C    G        0      0        2 
  20  chr20_7637118     HPrz    C    G        0      0        2 
  20  chr20_7637118     ZBoe    C    G        0      0        2 
  20  chr20_7637118     ZGre    C    G        0      0        2 
  20  chr20_7637118     ZHar    C    G        1      2        2 
  20  chr20_7637118   Sample    C    G        0      0        2 
  20  chr20_7677183     AAsi    C    G        0      0        2 
  20  chr20_7677183     AKia    C    G        0      0        2 
  20  chr20_7677183     AOna    C    G        0      0        2 
  20  chr20_7677183     ASom    C    G        0      0        2 
  20  chr20_7677183     HCab    C    G        1      2        2 
  20  chr20_7677183     HPrz    C    G        1      2        2 
  20  chr20_7677183     ZBoe    C    G        0      0        2 
  20  chr20_7677183     ZGre    C    G        0      0        2 
  20  chr20_7677183     ZHar    C    G        0      0        2 
  20  chr20_7677183   Sample    C    G        0      0        2 
  20  chr20_7685593     AAsi    T    G        0      0        2 
  20  chr20_7685593     AKia    T    G        0      0        2 
  20  chr20_7685593     AOna    T    G        0      0        2 
  20  chr20_7685593     ASom    T    G        0      0        2 
  20  chr20_7685593     HCab    T    G        0      0        2 
  20  chr20_7685593     HPrz    T    G        1      2        2 
  20  chr20_7685593     ZBoe    T    G        0      0        2 
  20  chr20_7685593     ZGre    T    G        0      0        2 
  20  chr20_7685593     ZHar    T    G        0      0        2 
  20  chr20_7685593   Sample    T    G        0      0        2 
  20  chr20_7694431     AAsi    G    C        0      0        2 
  20  chr20_7694431     AKia    G    C        0      0        2 
  20  chr20_7694431     AOna    G    C        0      0        2 
  20  chr20_7694431     ASom    G    C        0      0        2 
  20  chr20_7694431     HCab    G    C        0      0        2 
  20  chr20_7694431     HPrz    G    C      0.5      1        2 
  20  chr20_7694431     ZBoe    G    C        0      0        2 
  20  chr20_7694431     ZGre    G    C        0      0        2 
  20  chr20_7694431     ZHar    G    C        0      0        2 
  20  chr20_7694431   Sample    G    C        0      0        2 
  20  chr20_7696889     AAsi    C    A        0      0        2 
  20  chr20_7696889     AKia    C    A        0      0        2 
  20  chr20_7696889     AOna    C    A        0      0        2 
  20  chr20_7696889     ASom    C    A        0      0        2 
  20  chr20_7696889     HCab    C    A        0      0        2 
  20  chr20_7696889     HPrz    C    A        1      2        2 
  20  chr20_7696889     ZBoe    C    A        0      0        2 
  20  chr20_7696889     ZGre    C    A        0      0        2 
  20  chr20_7696889     ZHar    C    A        0      0        2 
  20  chr20_7696889   Sample    C    A        0      0        2 
  20  chr20_7714762     AAsi    T    G        0      0        2 
  20  chr20_7714762     AKia    T    G        0      0        2 
  20  chr20_7714762     AOna    T    G        0      0        2 
  20  chr20_7714762     ASom    T    G        0      0        2 
  20  chr20_7714762     HCab    T    G        0      0        2 
  20  chr20_7714762     HPrz    T    G        0      0        2 
  20  chr20_7714762     ZBoe    T    G        0      0        2 
  20  chr20_7714762     ZGre    T    G        0      0        2 
  20  chr20_7714762     ZHar    T    G        1      2        2 
  20  chr20_7714762   Sample    T    G        0      0        2 
  20  chr20_7727478     AAsi    A    T        0      0        2 
  20  chr20_7727478     AKia    A    T        0      0        2 
  20  chr20_7727478     AOna    A    T        0      0        2 
  20  chr20_7727478     ASom    A    T        0      0        2 
  20  chr20_7727478     HCab    A    T        1      2        2 
  20  chr20_7727478     HPrz    A    T        1      2        2 
  20  chr20_7727478     ZBoe    A    T        0      0        2 
  20  chr20_7727478     ZGre    A    T        0      0        2 
  20  chr20_7727478     ZHar    A    T        0      0        2 
  20  chr20_7727478   Sample    A    T        0      0        2 
  20  chr20_7749541     AAsi    C    A        0      0        2 
  20  chr20_7749541     AKia    C    A        0      0        2 
  20  chr20_7749541     AOna    C    A        1      2        2 
  20  chr20_7749541     ASom    C    A        0      0        2 
  20  chr20_7749541     HCab    C    A        0      0        2 
  20  chr20_7749541     HPrz    C    A        0      0        2 
  20  chr20_7749541     ZBoe    C    A        0      0        2 
  20  chr20_7749541     ZGre    C    A        0      0        2 
  20  chr20_7749541     ZHar    C    A        0      0        2 
  20  chr20_7749541   Sample    C    A        0      0        2 
  20  chr20_7758038     AAsi    G    T        0      0        2 
  20  chr20_7758038     AKia    G    T        0      0        2 
  20  chr20_7758038     AOna    G    T        0      0        2 
  20  chr20_7758038     ASom    G    T        0      0        2 
  20  chr20_7758038     HCab    G    T        1      2        2 
  20  chr20_7758038     HPrz    G    T        1      2        2 
  20  chr20_7758038     ZBoe    G    T        0      0        2 
  20  chr20_7758038     ZGre    G    T        0      0        2 
  20  chr20_7758038     ZHar    G    T        0      0        2 
  20  chr20_7758038   Sample    G    T        0      0        2 
  20  chr20_7759250     AAsi    C    A      0.5      1        2 
  20  chr20_7759250     AKia    C    A        0      0        2 
  20  chr20_7759250     AOna    C    A        0      0        2 
  20  chr20_7759250     ASom    C    A        0      0        2 
  20  chr20_7759250     HCab    C    A        0      0        2 
  20  chr20_7759250     HPrz    C    A        0      0        2 
  20  chr20_7759250     ZBoe    C    A        0      0        2 
  20  chr20_7759250     ZGre    C    A        0      0        2 
  20  chr20_7759250     ZHar    C    A        0      0        2 
  20  chr20_7759250   Sample    C    A        0      0        2 
  20  chr20_7783950     AAsi    G    C        0      0        2 
  20  chr20_7783950     AKia    G    C        0      0        2 
  20  chr20_7783950     AOna    G    C        0      0        2 
  20  chr20_7783950     ASom    G    C      0.5      1        2 
  20  chr20_7783950     HCab    G    C        0      0        2 
  20  chr20_7783950     HPrz    G    C        0      0        2 
  20  chr20_7783950     ZBoe    G    C        0      0        2 
  20  chr20_7783950     ZGre    G    C        0      0        2 
  20  chr20_7783950     ZHar    G    C        0      0        2 
  20  chr20_7783950   Sample    G    C        0      0        2 
  20  chr20_7786201     AAsi    C    G        0      0        2 
  20  chr20_7786201     AKia    C    G        0      0        2 
  20  chr20_7786201     AOna    C    G        0      0        2 
  20  chr20_7786201     ASom    C    G        0      0        2 
  20  chr20_7786201     HCab    C    G        1      2        2 
  20  chr20_7786201     HPrz    C    G        1      2        2 
  20  chr20_7786201     ZBoe    C    G        0      0        2 
  20  chr20_7786201     ZGre    C    G        0      0        2 
  20  chr20_7786201     ZHar    C    G        0      0        2 
  20  chr20_7786201   Sample    C    G        0      0        2 
  20  chr20_7796587     AAsi    G    C        0      0        2 
  20  chr20_7796587     AKia    G    C        0      0        2 
  20  chr20_7796587     AOna    G    C        0      0        2 
  20  chr20_7796587     ASom    G    C        0      0        2 
  20  chr20_7796587     HCab    G    C        0      0        2 
  20  chr20_7796587     HPrz    G    C        0      0        2 
  20  chr20_7796587     ZBoe    G    C        0      0        2 
  20  chr20_7796587     ZGre    G    C        0      0        2 
  20  chr20_7796587     ZHar    G    C        1      2        2 
  20  chr20_7796587   Sample    G    C        0      0        2 
  20  chr20_7801069     AAsi    T    G        0      0        2 
  20  chr20_7801069     AKia    T    G        0      0        2 
  20  chr20_7801069     AOna    T    G        0      0        2 
  20  chr20_7801069     ASom    T    G        1      2        2 
  20  chr20_7801069     HCab    T    G        0      0        2 
  20  chr20_7801069     HPrz    T    G        0      0        2 
  20  chr20_7801069     ZBoe    T    G        0      0        2 
  20  chr20_7801069     ZGre    T    G        0      0        2 
  20  chr20_7801069     ZHar    T    G        0      0        2 
  20  chr20_7801069   Sample    T    G        0      0        2 
  20  chr20_7816179     AAsi    C    G        0      0        2 
  20  chr20_7816179     AKia    C    G        0      0        2 
  20  chr20_7816179     AOna    C    G        0      0        2 
  20  chr20_7816179     ASom    C    G        0      0        2 
  20  chr20_7816179     HCab    C    G        0      0        2 
  20  chr20_7816179     HPrz    C    G        0      0        2 
  20  chr20_7816179     ZBoe    C    G      0.5      1        2 
  20  chr20_7816179     ZGre    C    G        0      0        2 
  20  chr20_7816179     ZHar    C    G        0      0        2 
  20  chr20_7816179   Sample    C    G        0      0        2 
  20  chr20_7837197     AAsi    T    G        0      0        2 
  20  chr20_7837197     AKia    T    G        0      0        2 
  20  chr20_7837197     AOna    T    G        0      0        2 
  20  chr20_7837197     ASom    T    G        0      0        2 
  20  chr20_7837197     HCab    T    G        0      0        2 
  20  chr20_7837197     HPrz    T    G        0      0        2 
  20  chr20_7837197     ZBoe    T    G        0      0        2 
  20  chr20_7837197     ZGre    T    G        1      2        2 
  20  chr20_7837197     ZHar    T    G        0      0        2 
  20  chr20_7837197   Sample    T    G        0      0        2 
  20  chr20_7842623     AAsi    C    G        0      0        2 
  20  chr20_7842623     AKia    C    G        0      0        2 
  20  chr20_7842623     AOna    C    G        0      0        2 
  20  chr20_7842623     ASom    C    G        0      0        2 
  20  chr20_7842623     HCab    C    G        0      0        2 
  20  chr20_7842623     HPrz    C    G        0      0        2 
  20  chr20_7842623     ZBoe    C    G        1      2        2 
  20  chr20_7842623     ZGre    C    G        0      0        2 
  20  chr20_7842623     ZHar    C    G        0      0        2 
  20  chr20_7842623   Sample    C    G        0      0        2 
  20  chr20_7850611     AAsi    C    G        0      0        2 
  20  chr20_7850611     AKia    C    G      0.5      1        2 
  20  chr20_7850611     AOna    C    G        1      2        2 
  20  chr20_7850611     ASom    C    G        0      0        2 
  20  chr20_7850611     HCab    C    G        0      0        2 
  20  chr20_7850611     HPrz    C    G        0      0        2 
  20  chr20_7850611     ZBoe    C    G        0      0        2 
  20  chr20_7850611     ZGre    C    G        0      0        2 
  20  chr20_7850611     ZHar    C    G        0      0        2 
  20  chr20_7850611   Sample    C    G        0      0        2 
  20  chr20_7870859     AAsi    G    C        0      0        2 
  20  chr20_7870859     AKia    G    C        0      0        2 
  20  chr20_7870859     AOna    G    C        0      0        2 
  20  chr20_7870859     ASom    G    C        0      0        2 
  20  chr20_7870859     HCab    G    C        0      0        2 
  20  chr20_7870859     HPrz    G    C      0.5      1        2 
  20  chr20_7870859     ZBoe    G    C        0      0        2 
  20  chr20_7870859     ZGre    G    C        0      0        2 
  20  chr20_7870859     ZHar    G    C        0      0        2 
  20  chr20_7870859   Sample    G    C        0      0        2 
  20  chr20_7875628     AAsi    C    G        0      0        2 
  20  chr20_7875628     AKia    C    G        0      0        2 
  20  chr20_7875628     AOna    C    G        0      0        2 
  20  chr20_7875628     ASom    C    G        0      0        2 
  20  chr20_7875628     HCab    C    G        1      2        2 
  20  chr20_7875628     HPrz    C    G        1      2        2 
  20  chr20_7875628     ZBoe    C    G        0      0        2 
  20  chr20_7875628     ZGre    C    G        0      0        2 
  20  chr20_7875628     ZHar    C    G        0      0        2 
  20  chr20_7875628   Sample    C    G        0      0        2 
  20  chr20_7916825     AAsi    G    T        0      0        2 
  20  chr20_7916825     AKia    G    T        0      0        2 
  20  chr20_7916825     AOna    G    T        0      0        2 
  20  chr20_7916825     ASom    G    T        0      0        2 
  20  chr20_7916825     HCab    G    T        1      2        2 
  20  chr20_7916825     HPrz    G    T        1      2        2 
  20  chr20_7916825     ZBoe    G    T        0      0        2 
  20  chr20_7916825     ZGre    G    T        0      0        2 
  20  chr20_7916825     ZHar    G    T        0      0        2 
  20  chr20_7916825   Sample    G    T        0      0        2 
  20  chr20_7940421     AAsi    T    A        0      0        2 
  20  chr20_7940421     AKia    T    A        0      0        2 
  20  chr20_7940421     AOna    T    A        0      0        2 
  20  chr20_7940421     ASom    T    A        0      0        2 
  20  chr20_7940421     HCab    T    A        0      0        2 
  20  chr20_7940421     HPrz    T    A        0      0        2 
  20  chr20_7940421     ZBoe    T    A        0      0        2 
  20  chr20_7940421     ZGre    T    A        0      0        2 
  20  chr20_7940421     ZHar    T    A        1      2        2 
  20  chr20_7940421   Sample    T    A        0      0        2 
  20  chr20_7940676     AAsi    A    T        0      0        2 
  20  chr20_7940676     AKia    A    T        0      0        2 
  20  chr20_7940676     AOna    A    T        0      0        2 
  20  chr20_7940676     ASom    A    T        0      0        2 
  20  chr20_7940676     HCab    A    T        0      0        2 
  20  chr20_7940676     HPrz    A    T      0.5      1        2 
  20  chr20_7940676     ZBoe    A    T        0      0        2 
  20  chr20_7940676     ZGre    A    T        0      0        2 
  20  chr20_7940676     ZHar    A    T        0      0        2 
  20  chr20_7940676   Sample    A    T        0      0        2 
  20  chr20_7942055     AAsi    C    G        0      0        2 
  20  chr20_7942055     AKia    C    G        1      2        2 
  20  chr20_7942055     AOna    C    G        0      0        2 
  20  chr20_7942055     ASom    C    G        0      0        2 
  20  chr20_7942055     HCab    C    G        0      0        2 
  20  chr20_7942055     HPrz    C    G        0      0        2 
  20  chr20_7942055     ZBoe    C    G        0      0        2 
  20  chr20_7942055     ZGre    C    G        0      0        2 
  20  chr20_7942055     ZHar    C    G        0      0        2 
  20  chr20_7942055   Sample    C    G        0      0        2 
  20  chr20_7947568     AAsi    C    G        0      0        2 
  20  chr20_7947568     AKia    C    G        0      0        2 
  20  chr20_7947568     AOna    C    G        0      0        2 
  20  chr20_7947568     ASom    C    G        0      0        2 
  20  chr20_7947568     HCab    C    G        0      0        2 
  20  chr20_7947568     HPrz    C    G        0      0        2 
  20  chr20_7947568     ZBoe    C    G        0      0        2 
  20  chr20_7947568     ZGre    C    G        1      2        2 
  20  chr20_7947568     ZHar    C    G        0      0        2 
  20  chr20_7947568   Sample    C    G        0      0        2 
  20  chr20_7954452     AAsi    G    T        0      0        2 
  20  chr20_7954452     AKia    G    T        0      0        2 
  20  chr20_7954452     AOna    G    T        0      0        2 
  20  chr20_7954452     ASom    G    T        0      0        2 
  20  chr20_7954452     HCab    G    T        1      2        2 
  20  chr20_7954452     HPrz    G    T        1      2        2 
  20  chr20_7954452     ZBoe    G    T        0      0        2 
  20  chr20_7954452     ZGre    G    T        0      0        2 
  20  chr20_7954452     ZHar    G    T        0      0        2 
  20  chr20_7954452   Sample    G    T        0      0        2 
  20  chr20_7974651     AAsi    T    G      0.5      1        2 
  20  chr20_7974651     AKia    T    G        0      0        2 
  20  chr20_7974651     AOna    T    G        0      0        2 
  20  chr20_7974651     ASom    T    G      0.5      1        2 
  20  chr20_7974651     HCab    T    G        0      0        2 
  20  chr20_7974651     HPrz    T    G        0      0        2 
  20  chr20_7974651     ZBoe    T    G        0      0        2 
  20  chr20_7974651     ZGre    T    G        0      0        2 
  20  chr20_7974651     ZHar    T    G        0      0        2 
  20  chr20_7974651   Sample    T    G        0      0        2 
  20  chr20_7976641     AAsi    A    C        0      0        2 
  20  chr20_7976641     AKia    A    C        0      0        2 
  20  chr20_7976641     AOna    A    C        0      0        2 
  20  chr20_7976641     ASom    A    C        0      0        2 
  20  chr20_7976641     HCab    A    C        1      2        2 
  20  chr20_7976641     HPrz    A    C      0.5      1        2 
  20  chr20_7976641     ZBoe    A    C        0      0        2 
  20  chr20_7976641     ZGre    A    C        0      0        2 
  20  chr20_7976641     ZHar    A    C        0      0        2 
  20  chr20_7976641   Sample    A    C        0      0        2 
  20  chr20_7997590     AAsi    C    A        0      0        2 
  20  chr20_7997590     AKia    C    A        0      0        2 
  20  chr20_7997590     AOna    C    A        0      0        2 
  20  chr20_7997590     ASom    C    A        0      0        2 
  20  chr20_7997590     HCab    C    A        0      0        2 
  20  chr20_7997590     HPrz    C    A        0      0        2 
  20  chr20_7997590     ZBoe    C    A        0      0        2 
  20  chr20_7997590     ZGre    C    A        0      0        2 
  20  chr20_7997590     ZHar    C    A        1      2        2 
  20  chr20_7997590   Sample    C    A        0      0        2 
  20  chr20_8029685     AAsi    C    A        0      0        2 
  20  chr20_8029685     AKia    C    A        0      0        2 
  20  chr20_8029685     AOna    C    A        0      0        2 
  20  chr20_8029685     ASom    C    A        0      0        2 
  20  chr20_8029685     HCab    C    A        1      2        2 
  20  chr20_8029685     HPrz    C    A        1      2        2 
  20  chr20_8029685     ZBoe    C    A        0      0        2 
  20  chr20_8029685     ZGre    C    A        0      0        2 
  20  chr20_8029685     ZHar    C    A        0      0        2 
  20  chr20_8029685   Sample    C    A        0      0        2 
  20  chr20_8032019     AAsi    G    T        0      0        2 
  20  chr20_8032019     AKia    G    T        0      0        2 
  20  chr20_8032019     AOna    G    T        0      0        2 
  20  chr20_8032019     ASom    G    T        0      0        2 
  20  chr20_8032019     HCab    G    T        1      2        2 
  20  chr20_8032019     HPrz    G    T        1      2        2 
  20  chr20_8032019     ZBoe    G    T        0      0        2 
  20  chr20_8032019     ZGre    G    T        0      0        2 
  20  chr20_8032019     ZHar    G    T        0      0        2 
  20  chr20_8032019   Sample    G    T        0      0        2 
  20  chr20_8063187     AAsi    C    G        0      0        2 
  20  chr20_8063187     AKia    C    G        0      0        2 
  20  chr20_8063187     AOna    C    G        0      0        2 
  20  chr20_8063187     ASom    C    G        0      0        2 
  20  chr20_8063187     HCab    C    G        1      2        2 
  20  chr20_8063187     HPrz    C    G        1      2        2 
  20  chr20_8063187     ZBoe    C    G        0      0        2 
  20  chr20_8063187     ZGre    C    G        0      0        2 
  20  chr20_8063187     ZHar    C    G        0      0        2 
  20  chr20_8063187   Sample    C    G        0      0        2 
  20  chr20_8082827     AAsi    C    G        0      0        2 
  20  chr20_8082827     AKia    C    G        0      0        2 
  20  chr20_8082827     AOna    C    G        0      0        2 
  20  chr20_8082827     ASom    C    G        0      0        2 
  20  chr20_8082827     HCab    C    G        1      2        2 
  20  chr20_8082827     HPrz    C    G        1      2        2 
  20  chr20_8082827     ZBoe    C    G        0      0        2 
  20  chr20_8082827     ZGre    C    G        0      0        2 
  20  chr20_8082827     ZHar    C    G        0      0        2 
  20  chr20_8082827   Sample    C    G        0      0        2 
  20  chr20_8198628     AAsi    G    C        0      0        2 
  20  chr20_8198628     AKia    G    C        0      0        2 
  20  chr20_8198628     AOna    G    C        0      0        2 
  20  chr20_8198628     ASom    G    C        0      0        2 
  20  chr20_8198628     HCab    G    C        0      0        2 
  20  chr20_8198628     HPrz    G    C      0.5      1        2 
  20  chr20_8198628     ZBoe    G    C        0      0        2 
  20  chr20_8198628     ZGre    G    C        0      0        2 
  20  chr20_8198628     ZHar    G    C        0      0        2 
  20  chr20_8198628   Sample    G    C        0      0        2 
  20  chr20_8218389     AAsi    C    G        0      0        2 
  20  chr20_8218389     AKia    C    G        0      0        2 
  20  chr20_8218389     AOna    C    G      0.5      1        2 
  20  chr20_8218389     ASom    C    G        0      0        2 
  20  chr20_8218389     HCab    C    G        0      0        2 
  20  chr20_8218389     HPrz    C    G        0      0        2 
  20  chr20_8218389     ZBoe    C    G        0      0        2 
  20  chr20_8218389     ZGre    C    G        0      0        2 
  20  chr20_8218389     ZHar    C    G        0      0        2 
  20  chr20_8218389   Sample    C    G        0      0        2 
  20  chr20_8230415     AAsi    A    T        0      0        2 
  20  chr20_8230415     AKia    A    T        1      2        2 
  20  chr20_8230415     AOna    A    T        0      0        2 
  20  chr20_8230415     ASom    A    T        0      0        2 
  20  chr20_8230415     HCab    A    T        0      0        2 
  20  chr20_8230415     HPrz    A    T        0      0        2 
  20  chr20_8230415     ZBoe    A    T        0      0        2 
  20  chr20_8230415     ZGre    A    T        0      0        2 
  20  chr20_8230415     ZHar    A    T        0      0        2 
  20  chr20_8230415   Sample    A    T        0      0        2 
  20  chr20_8245736     AAsi    T    A        0      0        2 
  20  chr20_8245736     AKia    T    A        0      0        2 
  20  chr20_8245736     AOna    T    A        0      0        2 
  20  chr20_8245736     ASom    T    A        0      0        2 
  20  chr20_8245736     HCab    T    A        0      0        2 
  20  chr20_8245736     HPrz    T    A        0      0        2 
  20  chr20_8245736     ZBoe    T    A      0.5      1        2 
  20  chr20_8245736     ZGre    T    A        0      0        2 
  20  chr20_8245736     ZHar    T    A        0      0        2 
  20  chr20_8245736   Sample    T    A        0      0        2 
  20  chr20_8261941     AAsi    T    G        0      0        2 
  20  chr20_8261941     AKia    T    G        0      0        2 
  20  chr20_8261941     AOna    T    G        0      0        2 
  20  chr20_8261941     ASom    T    G        0      0        2 
  20  chr20_8261941     HCab    T    G        0      0        2 
  20  chr20_8261941     HPrz    T    G      0.5      1        2 
  20  chr20_8261941     ZBoe    T    G        0      0        2 
  20  chr20_8261941     ZGre    T    G        0      0        2 
  20  chr20_8261941     ZHar    T    G        0      0        2 
  20  chr20_8261941   Sample    T    G        0      0        2 
  20  chr20_8277880     AAsi    G    T        0      0        2 
  20  chr20_8277880     AKia    G    T        0      0        2 
  20  chr20_8277880     AOna    G    T        0      0        2 
  20  chr20_8277880     ASom    G    T        0      0        2 
  20  chr20_8277880     HCab    G    T        1      2        2 
  20  chr20_8277880     HPrz    G    T      0.5      1        2 
  20  chr20_8277880     ZBoe    G    T        0      0        2 
  20  chr20_8277880     ZGre    G    T        0      0        2 
  20  chr20_8277880     ZHar    G    T        0      0        2 
  20  chr20_8277880   Sample    G    T        0      0        2 
  20  chr20_8282449     AAsi    T    G        0      0        2 
  20  chr20_8282449     AKia    T    G      0.5      1        2 
  20  chr20_8282449     AOna    T    G        0      0        2 
  20  chr20_8282449     ASom    T    G        0      0        2 
  20  chr20_8282449     HCab    T    G        0      0        2 
  20  chr20_8282449     HPrz    T    G        0      0        2 
  20  chr20_8282449     ZBoe    T    G        1      2        2 
  20  chr20_8282449     ZGre    T    G        1      2        2 
  20  chr20_8282449     ZHar    T    G        1      2        2 
  20  chr20_8282449   Sample    T    G        0      0        2 
  20  chr20_8299156     AAsi    C    A        0      0        2 
  20  chr20_8299156     AKia    C    A        1      2        2 
  20  chr20_8299156     AOna    C    A        0      0        2 
  20  chr20_8299156     ASom    C    A        0      0        2 
  20  chr20_8299156     HCab    C    A        0      0        2 
  20  chr20_8299156     HPrz    C    A        0      0        2 
  20  chr20_8299156     ZBoe    C    A        0      0        2 
  20  chr20_8299156     ZGre    C    A        0      0        2 
  20  chr20_8299156     ZHar    C    A        0      0        2 
  20  chr20_8299156   Sample    C    A        0      0        2 
  20  chr20_8302115     AAsi    T    A        0      0        2 
  20  chr20_8302115     AKia    T    A      0.5      1        2 
  20  chr20_8302115     AOna    T    A        0      0        2 
  20  chr20_8302115     ASom    T    A        0      0        2 
  20  chr20_8302115     HCab    T    A        0      0        2 
  20  chr20_8302115     HPrz    T    A        0      0        2 
  20  chr20_8302115     ZBoe    T    A        0      0        2 
  20  chr20_8302115     ZGre    T    A        0      0        2 
  20  chr20_8302115     ZHar    T    A        0      0        2 
  20  chr20_8302115   Sample    T    A        0      0        2 
  20  chr20_8311801     AAsi    G    T        0      0        2 
  20  chr20_8311801     AKia    G    T        1      2        2 
  20  chr20_8311801     AOna    G    T        0      0        2 
  20  chr20_8311801     ASom    G    T        0      0        2 
  20  chr20_8311801     HCab    G    T        0      0        2 
  20  chr20_8311801     HPrz    G    T        0      0        2 
  20  chr20_8311801     ZBoe    G    T        0      0        2 
  20  chr20_8311801     ZGre    G    T        0      0        2 
  20  chr20_8311801     ZHar    G    T        0      0        2 
  20  chr20_8311801   Sample    G    T        0      0        2 
  20  chr20_8328814     AAsi    T    G        0      0        2 
  20  chr20_8328814     AKia    T    G        0      0        2 
  20  chr20_8328814     AOna    T    G        0      0        2 
  20  chr20_8328814     ASom    T    G        0      0        2 
  20  chr20_8328814     HCab    T    G      0.5      1        2 
  20  chr20_8328814     HPrz    T    G        0      0        2 
  20  chr20_8328814     ZBoe    T    G        0      0        2 
  20  chr20_8328814     ZGre    T    G        0      0        2 
  20  chr20_8328814     ZHar    T    G        0      0        2 
  20  chr20_8328814   Sample    T    G        0      0        2 
  20  chr20_8362703     AAsi    G    C        0      0        2 
  20  chr20_8362703     AKia    G    C        0      0        2 
  20  chr20_8362703     AOna    G    C        0      0        2 
  20  chr20_8362703     ASom    G    C        0      0        2 
  20  chr20_8362703     HCab    G    C        1      2        2 
  20  chr20_8362703     HPrz    G    C        1      2        2 
  20  chr20_8362703     ZBoe    G    C        0      0        2 
  20  chr20_8362703     ZGre    G    C        0      0        2 
  20  chr20_8362703     ZHar    G    C        0      0        2 
  20  chr20_8362703   Sample    G    C        0      0        2 
  20  chr20_8363479     AAsi    C    G        0      0        2 
  20  chr20_8363479     AKia    C    G      0.5      1        2 
  20  chr20_8363479     AOna    C    G      0.5      1        2 
  20  chr20_8363479     ASom    C    G        0      0        2 
  20  chr20_8363479     HCab    C    G        0      0        2 
  20  chr20_8363479     HPrz    C    G        0      0        2 
  20  chr20_8363479     ZBoe    C    G        0      0        2 
  20  chr20_8363479     ZGre    C    G        0      0        2 
  20  chr20_8363479     ZHar    C    G        0      0        2 
  20  chr20_8363479   Sample    C    G        0      0        2 
  20  chr20_8374750     AAsi    T    A        0      0        2 
  20  chr20_8374750     AKia    T    A        0      0        2 
  20  chr20_8374750     AOna    T    A        0      0        2 
  20  chr20_8374750     ASom    T    A        0      0        2 
  20  chr20_8374750     HCab    T    A        1      2        2 
  20  chr20_8374750     HPrz    T    A        1      2        2 
  20  chr20_8374750     ZBoe    T    A        0      0        2 
  20  chr20_8374750     ZGre    T    A        0      0        2 
  20  chr20_8374750     ZHar    T    A        0      0        2 
  20  chr20_8374750   Sample    T    A        0      0        2 
  20  chr20_8400705     AAsi    C    A        0      0        2 
  20  chr20_8400705     AKia    C    A        0      0        2 
  20  chr20_8400705     AOna    C    A        0      0        2 
  20  chr20_8400705     ASom    C    A        0      0        2 
  20  chr20_8400705     HCab    C    A        1      2        2 
  20  chr20_8400705     HPrz    C    A        1      2        2 
  20  chr20_8400705     ZBoe    C    A        0      0        2 
  20  chr20_8400705     ZGre    C    A        0      0        2 
  20  chr20_8400705     ZHar    C    A        0      0        2 
  20  chr20_8400705   Sample    C    A        0      0        2 
  20  chr20_8426115     AAsi    A    C        0      0        2 
  20  chr20_8426115     AKia    A    C        0      0        2 
  20  chr20_8426115     AOna    A    C        0      0        2 
  20  chr20_8426115     ASom    A    C        0      0        2 
  20  chr20_8426115     HCab    A    C        0      0        2 
  20  chr20_8426115     HPrz    A    C        0      0        2 
  20  chr20_8426115     ZBoe    A    C        1      2        2 
  20  chr20_8426115     ZGre    A    C        1      2        2 
  20  chr20_8426115     ZHar    A    C        1      2        2 
  20  chr20_8426115   Sample    A    C        0      0        2 
  20  chr20_8426721     AAsi    T    A        0      0        2 
  20  chr20_8426721     AKia    T    A        0      0        2 
  20  chr20_8426721     AOna    T    A        0      0        2 
  20  chr20_8426721     ASom    T    A        0      0        2 
  20  chr20_8426721     HCab    T    A        0      0        2 
  20  chr20_8426721     HPrz    T    A        0      0        2 
  20  chr20_8426721     ZBoe    T    A        1      2        2 
  20  chr20_8426721     ZGre    T    A        1      2        2 
  20  chr20_8426721     ZHar    T    A        1      2        2 
  20  chr20_8426721   Sample    T    A        0      0        2 
  20  chr20_8429966     AAsi    C    A        0      0        2 
  20  chr20_8429966     AKia    C    A      0.5      1        2 
  20  chr20_8429966     AOna    C    A      0.5      1        2 
  20  chr20_8429966     ASom    C    A        0      0        2 
  20  chr20_8429966     HCab    C    A        0      0        2 
  20  chr20_8429966     HPrz    C    A        0      0        2 
  20  chr20_8429966     ZBoe    C    A        0      0        2 
  20  chr20_8429966     ZGre    C    A        0      0        2 
  20  chr20_8429966     ZHar    C    A        0      0        2 
  20  chr20_8429966   Sample    C    A        0      0        2 
  20  chr20_8432344     AAsi    G    T        0      0        2 
  20  chr20_8432344     AKia    G    T        0      0        2 
  20  chr20_8432344     AOna    G    T        0      0        2 
  20  chr20_8432344     ASom    G    T        0      0        2 
  20  chr20_8432344     HCab    G    T        1      2        2 
  20  chr20_8432344     HPrz    G    T        1      2        2 
  20  chr20_8432344     ZBoe    G    T        0      0        2 
  20  chr20_8432344     ZGre    G    T        0      0        2 
  20  chr20_8432344     ZHar    G    T        0      0        2 
  20  chr20_8432344   Sample    G    T        0      0        2 
  20  chr20_8444673     AAsi    G    T        0      0        2 
  20  chr20_8444673     AKia    G    T        0      0        2 
  20  chr20_8444673     AOna    G    T        0      0        2 
  20  chr20_8444673     ASom    G    T        0      0        2 
  20  chr20_8444673     HCab    G    T        1      2        2 
  20  chr20_8444673     HPrz    G    T        1      2        2 
  20  chr20_8444673     ZBoe    G    T        0      0        2 
  20  chr20_8444673     ZGre    G    T        0      0        2 
  20  chr20_8444673     ZHar    G    T        0      0        2 
  20  chr20_8444673   Sample    G    T        0      0        2 
  20  chr20_8461764     AAsi    G    C        0      0        2 
  20  chr20_8461764     AKia    G    C      0.5      1        2 
  20  chr20_8461764     AOna    G    C        0      0        2 
  20  chr20_8461764     ASom    G    C        0      0        2 
  20  chr20_8461764     HCab    G    C        0      0        2 
  20  chr20_8461764     HPrz    G    C        0      0        2 
  20  chr20_8461764     ZBoe    G    C        0      0        2 
  20  chr20_8461764     ZGre    G    C        0      0        2 
  20  chr20_8461764     ZHar    G    C        0      0        2 
  20  chr20_8461764   Sample    G    C        0      0        2 
  20  chr20_8490798     AAsi    T    G        0      0        2 
  20  chr20_8490798     AKia    T    G        0      0        2 
  20  chr20_8490798     AOna    T    G        0      0        2 
  20  chr20_8490798     ASom    T    G        0      0        2 
  20  chr20_8490798     HCab    T    G        1      2        2 
  20  chr20_8490798     HPrz    T    G        1      2        2 
  20  chr20_8490798     ZBoe    T    G        0      0        2 
  20  chr20_8490798     ZGre    T    G        0      0        2 
  20  chr20_8490798     ZHar    T    G        0      0        2 
  20  chr20_8490798   Sample    T    G        0      0        2 
  20  chr20_8508022     AAsi    G    T        0      0        2 
  20  chr20_8508022     AKia    G    T        0      0        2 
  20  chr20_8508022     AOna    G    T        0      0        2 
  20  chr20_8508022     ASom    G    T        0      0        2 
  20  chr20_8508022     HCab    G    T        0      0        2 
  20  chr20_8508022     HPrz    G    T        0      0        2 
  20  chr20_8508022     ZBoe    G    T        0      0        2 
  20  chr20_8508022     ZGre    G    T        0      0        2 
  20  chr20_8508022     ZHar    G    T        1      2        2 
  20  chr20_8508022   Sample    G    T        0      0        2 
  20  chr20_8510027     AAsi    T    G        0      0        2 
  20  chr20_8510027     AKia    T    G        1      2        2 
  20  chr20_8510027     AOna    T    G        0      0        2 
  20  chr20_8510027     ASom    T    G        0      0        2 
  20  chr20_8510027     HCab    T    G        0      0        2 
  20  chr20_8510027     HPrz    T    G        0      0        2 
  20  chr20_8510027     ZBoe    T    G        0      0        2 
  20  chr20_8510027     ZGre    T    G        0      0        2 
  20  chr20_8510027     ZHar    T    G        0      0        2 
  20  chr20_8510027   Sample    T    G        0      0        2 
  20  chr20_8550135     AAsi    G    T        0      0        2 
  20  chr20_8550135     AKia    G    T      0.5      1        2 
  20  chr20_8550135     AOna    G    T        0      0        2 
  20  chr20_8550135     ASom    G    T        0      0        2 
  20  chr20_8550135     HCab    G    T        0      0        2 
  20  chr20_8550135     HPrz    G    T        0      0        2 
  20  chr20_8550135     ZBoe    G    T        0      0        2 
  20  chr20_8550135     ZGre    G    T        0      0        2 
  20  chr20_8550135     ZHar    G    T        0      0        2 
  20  chr20_8550135   Sample    G    T        0      0        2 
  20  chr20_8579931     AAsi    T    A        0      0        2 
  20  chr20_8579931     AKia    T    A      0.5      1        2 
  20  chr20_8579931     AOna    T    A      0.5      1        2 
  20  chr20_8579931     ASom    T    A        0      0        2 
  20  chr20_8579931     HCab    T    A        0      0        2 
  20  chr20_8579931     HPrz    T    A        0      0        2 
  20  chr20_8579931     ZBoe    T    A        0      0        2 
  20  chr20_8579931     ZGre    T    A        0      0        2 
  20  chr20_8579931     ZHar    T    A        0      0        2 
  20  chr20_8579931   Sample    T    A        0      0        2 
  20  chr20_8580212     AAsi    G    T        1      2        2 
  20  chr20_8580212     AKia    G    T        0      0        2 
  20  chr20_8580212     AOna    G    T        0      0        2 
  20  chr20_8580212     ASom    G    T        1      2        2 
  20  chr20_8580212     HCab    G    T        0      0        2 
  20  chr20_8580212     HPrz    G    T        0      0        2 
  20  chr20_8580212     ZBoe    G    T        0      0        2 
  20  chr20_8580212     ZGre    G    T        0      0        2 
  20  chr20_8580212     ZHar    G    T        0      0        2 
  20  chr20_8580212   Sample    G    T        1      2        2 
  20  chr20_8588661     AAsi    T    A        0      0        2 
  20  chr20_8588661     AKia    T    A        0      0        2 
  20  chr20_8588661     AOna    T    A        0      0        2 
  20  chr20_8588661     ASom    T    A        0      0        2 
  20  chr20_8588661     HCab    T    A        0      0        2 
  20  chr20_8588661     HPrz    T    A        0      0        2 
  20  chr20_8588661     ZBoe    T    A      0.5      1        2 
  20  chr20_8588661     ZGre    T    A        0      0        2 
  20  chr20_8588661     ZHar    T    A        0      0        2 
  20  chr20_8588661   Sample    T    A        0      0        2 
  20  chr20_8603966     AAsi    G    T        0      0        2 
  20  chr20_8603966     AKia    G    T        0      0        2 
  20  chr20_8603966     AOna    G    T        0      0        2 
  20  chr20_8603966     ASom    G    T        0      0        2 
  20  chr20_8603966     HCab    G    T        1      2        2 
  20  chr20_8603966     HPrz    G    T        1      2        2 
  20  chr20_8603966     ZBoe    G    T        0      0        2 
  20  chr20_8603966     ZGre    G    T        0      0        2 
  20  chr20_8603966     ZHar    G    T        0      0        2 
  20  chr20_8603966   Sample    G    T        0      0        2 
  20  chr20_8605536     AAsi    A    T        0      0        2 
  20  chr20_8605536     AKia    A    T        1      2        2 
  20  chr20_8605536     AOna    A    T        1      2        2 
  20  chr20_8605536     ASom    A    T        0      0        2 
  20  chr20_8605536     HCab    A    T        0      0        2 
  20  chr20_8605536     HPrz    A    T        0      0        2 
  20  chr20_8605536     ZBoe    A    T        0      0        2 
  20  chr20_8605536     ZGre    A    T        0      0        2 
  20  chr20_8605536     ZHar    A    T        0      0        2 
  20  chr20_8605536   Sample    A    T        0      0        2 
  20  chr20_8612105     AAsi    T    G        1      2        2 
  20  chr20_8612105     AKia    T    G        0      0        2 
  20  chr20_8612105     AOna    T    G        0      0        2 
  20  chr20_8612105     ASom    T    G        0      0        2 
  20  chr20_8612105     HCab    T    G        0      0        2 
  20  chr20_8612105     HPrz    T    G        0      0        2 
  20  chr20_8612105     ZBoe    T    G        0      0        2 
  20  chr20_8612105     ZGre    T    G        0      0        2 
  20  chr20_8612105     ZHar    T    G        0      0        2 
  20  chr20_8612105   Sample    T    G        0      0        2 
  20  chr20_8621486     AAsi    G    T        1      2        2 
  20  chr20_8621486     AKia    G    T        0      0        2 
  20  chr20_8621486     AOna    G    T        0      0        2 
  20  chr20_8621486     ASom    G    T        1      2        2 
  20  chr20_8621486     HCab    G    T        0      0        2 
  20  chr20_8621486     HPrz    G    T        0      0        2 
  20  chr20_8621486     ZBoe    G    T        0      0        2 
  20  chr20_8621486     ZGre    G    T        0      0        2 
  20  chr20_8621486     ZHar    G    T        0      0        2 
  20  chr20_8621486   Sample    G    T        1      2        2 
  20  chr20_8623628     AAsi    C    G        0      0        2 
  20  chr20_8623628     AKia    C    G        0      0        2 
  20  chr20_8623628     AOna    C    G        0      0        2 
  20  chr20_8623628     ASom    C    G        0      0        2 
  20  chr20_8623628     HCab    C    G        1      2        2 
  20  chr20_8623628     HPrz    C    G        1      2        2 
  20  chr20_8623628     ZBoe    C    G        0      0        2 
  20  chr20_8623628     ZGre    C    G        0      0        2 
  20  chr20_8623628     ZHar    C    G        0      0        2 
  20  chr20_8623628   Sample    C    G        0      0        2 
  20  chr20_8644626     AAsi    A    C        0      0        2 
  20  chr20_8644626     AKia    A    C        0      0        2 
  20  chr20_8644626     AOna    A    C        0      0        2 
  20  chr20_8644626     ASom    A    C        0      0        2 
  20  chr20_8644626     HCab    A    C        0      0        2 
  20  chr20_8644626     HPrz    A    C      0.5      1        2 
  20  chr20_8644626     ZBoe    A    C        0      0        2 
  20  chr20_8644626     ZGre    A    C        0      0        2 
  20  chr20_8644626     ZHar    A    C        0      0        2 
  20  chr20_8644626   Sample    A    C        0      0        2 
  20  chr20_8664002     AAsi    T    G        0      0        2 
  20  chr20_8664002     AKia    T    G        0      0        2 
  20  chr20_8664002     AOna    T    G        0      0        2 
  20  chr20_8664002     ASom    T    G        0      0        2 
  20  chr20_8664002     HCab    T    G        1      2        2 
  20  chr20_8664002     HPrz    T    G      0.5      1        2 
  20  chr20_8664002     ZBoe    T    G        0      0        2 
  20  chr20_8664002     ZGre    T    G        0      0        2 
  20  chr20_8664002     ZHar    T    G        0      0        2 
  20  chr20_8664002   Sample    T    G        0      0        2 
  20  chr20_8672627     AAsi    A    C        0      0        2 
  20  chr20_8672627     AKia    A    C        0      0        2 
  20  chr20_8672627     AOna    A    C        0      0        2 
  20  chr20_8672627     ASom    A    C        0      0        2 
  20  chr20_8672627     HCab    A    C        0      0        2 
  20  chr20_8672627     HPrz    A    C      0.5      1        2 
  20  chr20_8672627     ZBoe    A    C        0      0        2 
  20  chr20_8672627     ZGre    A    C        0      0        2 
  20  chr20_8672627     ZHar    A    C        0      0        2 
  20  chr20_8672627   Sample    A    C        0      0        2 
  20  chr20_8673881     AAsi    A    T        0      0        2 
  20  chr20_8673881     AKia    A    T        0      0        2 
  20  chr20_8673881     AOna    A    T        0      0        2 
  20  chr20_8673881     ASom    A    T        0      0        2 
  20  chr20_8673881     HCab    A    T        0      0        2 
  20  chr20_8673881     HPrz    A    T      0.5      1        2 
  20  chr20_8673881     ZBoe    A    T        0      0        2 
  20  chr20_8673881     ZGre    A    T        0      0        2 
  20  chr20_8673881     ZHar    A    T        0      0        2 
  20  chr20_8673881   Sample    A    T        0      0        2 
  20  chr20_8683310     AAsi    T    A        0      0        2 
  20  chr20_8683310     AKia    T    A        0      0        2 
  20  chr20_8683310     AOna    T    A        0      0        2 
  20  chr20_8683310     ASom    T    A        0      0        2 
  20  chr20_8683310     HCab    T    A        1      2        2 
  20  chr20_8683310     HPrz    T    A        1      2        2 
  20  chr20_8683310     ZBoe    T    A        0      0        2 
  20  chr20_8683310     ZGre    T    A        0      0        2 
  20  chr20_8683310     ZHar    T    A        0      0        2 
  20  chr20_8683310   Sample    T    A        0      0        2 
  20  chr20_8689365     AAsi    T    G        0      0        2 
  20  chr20_8689365     AKia    T    G        0      0        2 
  20  chr20_8689365     AOna    T    G        0      0        2 
  20  chr20_8689365     ASom    T    G        0      0        2 
  20  chr20_8689365     HCab    T    G        1      2        2 
  20  chr20_8689365     HPrz    T    G        1      2        2 
  20  chr20_8689365     ZBoe    T    G        0      0        2 
  20  chr20_8689365     ZGre    T    G        0      0        2 
  20  chr20_8689365     ZHar    T    G        0      0        2 
  20  chr20_8689365   Sample    T    G        0      0        2 
  20  chr20_8699517     AAsi    T    A        1      2        2 
  20  chr20_8699517     AKia    T    A        0      0        2 
  20  chr20_8699517     AOna    T    A        0      0        2 
  20  chr20_8699517     ASom    T    A        1      2        2 
  20  chr20_8699517     HCab    T    A        0      0        2 
  20  chr20_8699517     HPrz    T    A        0      0        2 
  20  chr20_8699517     ZBoe    T    A        0      0        2 
  20  chr20_8699517     ZGre    T    A        0      0        2 
  20  chr20_8699517     ZHar    T    A        0      0        2 
  20  chr20_8699517   Sample    T    A        1      2        2 
  20  chr20_8758339     AAsi    G    C        0      0        2 
  20  chr20_8758339     AKia    G    C        0      0        2 
  20  chr20_8758339     AOna    G    C        0      0        2 
  20  chr20_8758339     ASom    G    C        0      0        2 
  20  chr20_8758339     HCab    G    C        0      0        2 
  20  chr20_8758339     HPrz    G    C        0      0        2 
  20  chr20_8758339     ZBoe    G    C        0      0        2 
  20  chr20_8758339     ZGre    G    C        1      2        2 
  20  chr20_8758339     ZHar    G    C        0      0        2 
  20  chr20_8758339   Sample    G    C        0      0        2 
  20  chr20_8791029     AAsi    A    C        0      0        2 
  20  chr20_8791029     AKia    A    C        0      0        2 
  20  chr20_8791029     AOna    A    C        0      0        2 
  20  chr20_8791029     ASom    A    C        0      0        2 
  20  chr20_8791029     HCab    A    C        0      0        2 
  20  chr20_8791029     HPrz    A    C        0      0        2 
  20  chr20_8791029     ZBoe    A    C        0      0        2 
  20  chr20_8791029     ZGre    A    C      0.5      1        2 
  20  chr20_8791029     ZHar    A    C        0      0        2 
  20  chr20_8791029   Sample    A    C        0      0        2 
  20  chr20_8800764     AAsi    G    C        0      0        2 
  20  chr20_8800764     AKia    G    C        0      0        2 
  20  chr20_8800764     AOna    G    C      0.5      1        2 
  20  chr20_8800764     ASom    G    C        0      0        2 
  20  chr20_8800764     HCab    G    C        0      0        2 
  20  chr20_8800764     HPrz    G    C        0      0        2 
  20  chr20_8800764     ZBoe    G    C        0      0        2 
  20  chr20_8800764     ZGre    G    C        0      0        2 
  20  chr20_8800764     ZHar    G    C        0      0        2 
  20  chr20_8800764   Sample    G    C        0      0        2 
  20  chr20_8819529     AAsi    G    T        0      0        2 
  20  chr20_8819529     AKia    G    T        0      0        2 
  20  chr20_8819529     AOna    G    T        0      0        2 
  20  chr20_8819529     ASom    G    T        0      0        2 
  20  chr20_8819529     HCab    G    T        1      2        2 
  20  chr20_8819529     HPrz    G    T        1      2        2 
  20  chr20_8819529     ZBoe    G    T        0      0        2 
  20  chr20_8819529     ZGre    G    T        0      0        2 
  20  chr20_8819529     ZHar    G    T        0      0        2 
  20  chr20_8819529   Sample    G    T        0      0        2 
  20  chr20_8836052     AAsi    A    T        0      0        2 
  20  chr20_8836052     AKia    A    T        0      0        2 
  20  chr20_8836052     AOna    A    T        0      0        2 
  20  chr20_8836052     ASom    A    T        0      0        2 
  20  chr20_8836052     HCab    A    T        0      0        2 
  20  chr20_8836052     HPrz    A    T      0.5      1        2 
  20  chr20_8836052     ZBoe    A    T        0      0        2 
  20  chr20_8836052     ZGre    A    T        0      0        2 
  20  chr20_8836052     ZHar    A    T        0      0        2 
  20  chr20_8836052   Sample    A    T        0      0        2 
  20  chr20_8890604     AAsi    C    G        0      0        2 
  20  chr20_8890604     AKia    C    G        0      0        2 
  20  chr20_8890604     AOna    C    G        0      0        2 
  20  chr20_8890604     ASom    C    G        0      0        2 
  20  chr20_8890604     HCab    C    G      0.5      1        2 
  20  chr20_8890604     HPrz    C    G        0      0        2 
  20  chr20_8890604     ZBoe    C    G        0      0        2 
  20  chr20_8890604     ZGre    C    G        0      0        2 
  20  chr20_8890604     ZHar    C    G        0      0        2 
  20  chr20_8890604   Sample    C    G        0      0        2 
  20  chr20_8926872     AAsi    A    T        0      0        2 
  20  chr20_8926872     AKia    A    T        0      0        2 
  20  chr20_8926872     AOna    A    T        0      0        2 
  20  chr20_8926872     ASom    A    T      0.5      1        2 
  20  chr20_8926872     HCab    A    T        0      0        2 
  20  chr20_8926872     HPrz    A    T        0      0        2 
  20  chr20_8926872     ZBoe    A    T        0      0        2 
  20  chr20_8926872     ZGre    A    T        0      0        2 
  20  chr20_8926872     ZHar    A    T        0      0        2 
  20  chr20_8926872   Sample    A    T        0      0        2 
  20  chr20_8927135     AAsi    C    A        0      0        2 
  20  chr20_8927135     AKia    C    A        0      0        2 
  20  chr20_8927135     AOna    C    A        0      0        2 
  20  chr20_8927135     ASom    C    A        0      0        2 
  20  chr20_8927135     HCab    C    A        1      2        2 
  20  chr20_8927135     HPrz    C    A        1      2        2 
  20  chr20_8927135     ZBoe    C    A        0      0        2 
  20  chr20_8927135     ZGre    C    A        0      0        2 
  20  chr20_8927135     ZHar    C    A        0      0        2 
  20  chr20_8927135   Sample    C    A        0      0        2 
  20  chr20_8964065     AAsi    C    G        0      0        2 
  20  chr20_8964065     AKia    C    G        0      0        2 
  20  chr20_8964065     AOna    C    G        0      0        2 
  20  chr20_8964065     ASom    C    G        0      0        2 
  20  chr20_8964065     HCab    C    G        1      2        2 
  20  chr20_8964065     HPrz    C    G      0.5      1        2 
  20  chr20_8964065     ZBoe    C    G        0      0        2 
  20  chr20_8964065     ZGre    C    G        0      0        2 
  20  chr20_8964065     ZHar    C    G        0      0        2 
  20  chr20_8964065   Sample    C    G        0      0        2 
  20  chr20_8967658     AAsi    G    C      0.5      1        2 
  20  chr20_8967658     AKia    G    C        0      0        2 
  20  chr20_8967658     AOna    G    C        0      0        2 
  20  chr20_8967658     ASom    G    C        0      0        2 
  20  chr20_8967658     HCab    G    C        0      0        2 
  20  chr20_8967658     HPrz    G    C        0      0        2 
  20  chr20_8967658     ZBoe    G    C        0      0        2 
  20  chr20_8967658     ZGre    G    C        0      0        2 
  20  chr20_8967658     ZHar    G    C        0      0        2 
  20  chr20_8967658   Sample    G    C        0      0        2 
  20  chr20_8986115     AAsi    G    T        0      0        2 
  20  chr20_8986115     AKia    G    T        0      0        2 
  20  chr20_8986115     AOna    G    T        0      0        2 
  20  chr20_8986115     ASom    G    T        0      0        2 
  20  chr20_8986115     HCab    G    T      0.5      1        2 
  20  chr20_8986115     HPrz    G    T        0      0        2 
  20  chr20_8986115     ZBoe    G    T        0      0        2 
  20  chr20_8986115     ZGre    G    T        0      0        2 
  20  chr20_8986115     ZHar    G    T        0      0        2 
  20  chr20_8986115   Sample    G    T        0      0        2 
  20  chr20_8986192     AAsi    T    G        0      0        2 
  20  chr20_8986192     AKia    T    G        0      0        2 
  20  chr20_8986192     AOna    T    G        0      0        2 
  20  chr20_8986192     ASom    T    G        0      0        2 
  20  chr20_8986192     HCab    T    G        0      0        2 
  20  chr20_8986192     HPrz    T    G      0.5      1        2 
  20  chr20_8986192     ZBoe    T    G        0      0        2 
  20  chr20_8986192     ZGre    T    G        0      0        2 
  20  chr20_8986192     ZHar    T    G        0      0        2 
  20  chr20_8986192   Sample    T    G        0      0        2 
  20  chr20_8988122     AAsi    A    C        0      0        2 
  20  chr20_8988122     AKia    A    C        0      0        2 
  20  chr20_8988122     AOna    A    C        0      0        2 
  20  chr20_8988122     ASom    A    C        0      0        2 
  20  chr20_8988122     HCab    A    C        0      0        2 
  20  chr20_8988122     HPrz    A    C        0      0        2 
  20  chr20_8988122     ZBoe    A    C        0      0        2 
  20  chr20_8988122     ZGre    A    C        0      0        2 
  20  chr20_8988122     ZHar    A    C      0.5      1        2 
  20  chr20_8988122   Sample    A    C        0      0        2 
  20  chr20_9002930     AAsi    G    T        0      0        2 
  20  chr20_9002930     AKia    G    T        0      0        2 
  20  chr20_9002930     AOna    G    T        0      0        2 
  20  chr20_9002930     ASom    G    T        0      0        2 
  20  chr20_9002930     HCab    G    T        1      2        2 
  20  chr20_9002930     HPrz    G    T        1      2        2 
  20  chr20_9002930     ZBoe    G    T        0      0        2 
  20  chr20_9002930     ZGre    G    T        0      0        2 
  20  chr20_9002930     ZHar    G    T        0      0        2 
  20  chr20_9002930   Sample    G    T        0      0        2 
  20  chr20_9022981     AAsi    G    T        0      0        2 
  20  chr20_9022981     AKia    G    T        1      2        2 
  20  chr20_9022981     AOna    G    T      0.5      1        2 
  20  chr20_9022981     ASom    G    T        0      0        2 
  20  chr20_9022981     HCab    G    T        0      0        2 
  20  chr20_9022981     HPrz    G    T        0      0        2 
  20  chr20_9022981     ZBoe    G    T        0      0        2 
  20  chr20_9022981     ZGre    G    T        0      0        2 
  20  chr20_9022981     ZHar    G    T        0      0        2 
  20  chr20_9022981   Sample    G    T        0      0        2 
  20  chr20_9034722     AAsi    T    G        0      0        2 
  20  chr20_9034722     AKia    T    G        0      0        2 
  20  chr20_9034722     AOna    T    G        0      0        2 
  20  chr20_9034722     ASom    T    G        1      2        2 
  20  chr20_9034722     HCab    T    G        0      0        2 
  20  chr20_9034722     HPrz    T    G        0      0        2 
  20  chr20_9034722     ZBoe    T    G        0      0        2 
  20  chr20_9034722     ZGre    T    G        0      0        2 
  20  chr20_9034722     ZHar    T    G        0      0        2 
  20  chr20_9034722   Sample    T    G        0      0        2 
  20  chr20_9037552     AAsi    G    C        0      0        2 
  20  chr20_9037552     AKia    G    C        0      0        2 
  20  chr20_9037552     AOna    G    C        0      0        2 
  20  chr20_9037552     ASom    G    C        0      0        2 
  20  chr20_9037552     HCab    G    C      0.5      1        2 
  20  chr20_9037552     HPrz    G    C        0      0        2 
  20  chr20_9037552     ZBoe    G    C        0      0        2 
  20  chr20_9037552     ZGre    G    C        0      0        2 
  20  chr20_9037552     ZHar    G    C        0      0        2 
  20  chr20_9037552   Sample    G    C        0      0        2 
  20  chr20_9047156     AAsi    C    G        0      0        2 
  20  chr20_9047156     AKia    C    G        1      2        2 
  20  chr20_9047156     AOna    C    G      0.5      1        2 
  20  chr20_9047156     ASom    C    G        0      0        2 
  20  chr20_9047156     HCab    C    G        0      0        2 
  20  chr20_9047156     HPrz    C    G        0      0        2 
  20  chr20_9047156     ZBoe    C    G        0      0        2 
  20  chr20_9047156     ZGre    C    G        0      0        2 
  20  chr20_9047156     ZHar    C    G        0      0        2 
  20  chr20_9047156   Sample    C    G        0      0        2 
  20  chr20_9051706     AAsi    A    C        0      0        2 
  20  chr20_9051706     AKia    A    C        0      0        2 
  20  chr20_9051706     AOna    A    C        0      0        2 
  20  chr20_9051706     ASom    A    C        0      0        2 
  20  chr20_9051706     HCab    A    C        0      0        2 
  20  chr20_9051706     HPrz    A    C        0      0        2 
  20  chr20_9051706     ZBoe    A    C      0.5      1        2 
  20  chr20_9051706     ZGre    A    C        0      0        2 
  20  chr20_9051706     ZHar    A    C        0      0        2 
  20  chr20_9051706   Sample    A    C        0      0        2 
  20  chr20_9065356     AAsi    G    C        0      0        2 
  20  chr20_9065356     AKia    G    C        0      0        2 
  20  chr20_9065356     AOna    G    C      0.5      1        2 
  20  chr20_9065356     ASom    G    C        0      0        2 
  20  chr20_9065356     HCab    G    C        0      0        2 
  20  chr20_9065356     HPrz    G    C        0      0        2 
  20  chr20_9065356     ZBoe    G    C        0      0        2 
  20  chr20_9065356     ZGre    G    C        0      0        2 
  20  chr20_9065356     ZHar    G    C        0      0        2 
  20  chr20_9065356   Sample    G    C        0      0        2 
  20  chr20_9076152     AAsi    G    C        0      0        2 
  20  chr20_9076152     AKia    G    C        0      0        2 
  20  chr20_9076152     AOna    G    C        0      0        2 
  20  chr20_9076152     ASom    G    C        0      0        2 
  20  chr20_9076152     HCab    G    C        0      0        2 
  20  chr20_9076152     HPrz    G    C        0      0        2 
  20  chr20_9076152     ZBoe    G    C        0      0        2 
  20  chr20_9076152     ZGre    G    C        0      0        2 
  20  chr20_9076152     ZHar    G    C      0.5      1        2 
  20  chr20_9076152   Sample    G    C        0      0        2 
  20  chr20_9081022     AAsi    A    C        0      0        2 
  20  chr20_9081022     AKia    A    C        0      0        2 
  20  chr20_9081022     AOna    A    C        0      0        2 
  20  chr20_9081022     ASom    A    C        0      0        2 
  20  chr20_9081022     HCab    A    C        0      0        2 
  20  chr20_9081022     HPrz    A    C        0      0        2 
  20  chr20_9081022     ZBoe    A    C      0.5      1        2 
  20  chr20_9081022     ZGre    A    C        0      0        2 
  20  chr20_9081022     ZHar    A    C        0      0        2 
  20  chr20_9081022   Sample    A    C        0      0        2 
  20  chr20_9106722     AAsi    G    C        0      0        2 
  20  chr20_9106722     AKia    G    C        0      0        2 
  20  chr20_9106722     AOna    G    C        0      0        2 
  20  chr20_9106722     ASom    G    C        0      0        2 
  20  chr20_9106722     HCab    G    C        0      0        2 
  20  chr20_9106722     HPrz    G    C      0.5      1        2 
  20  chr20_9106722     ZBoe    G    C        0      0        2 
  20  chr20_9106722     ZGre    G    C        0      0        2 
  20  chr20_9106722     ZHar    G    C        0      0        2 
  20  chr20_9106722   Sample    G    C        0      0        2 
  20  chr20_9108479     AAsi    T    G        0      0        2 
  20  chr20_9108479     AKia    T    G        0      0        2 
  20  chr20_9108479     AOna    T    G        0      0        2 
  20  chr20_9108479     ASom    T    G        0      0        2 
  20  chr20_9108479     HCab    T    G        0      0        2 
  20  chr20_9108479     HPrz    T    G      0.5      1        2 
  20  chr20_9108479     ZBoe    T    G        0      0        2 
  20  chr20_9108479     ZGre    T    G        0      0        2 
  20  chr20_9108479     ZHar    T    G        0      0        2 
  20  chr20_9108479   Sample    T    G        0      0        2 
  20  chr20_9111490     AAsi    C    A        0      0        2 
  20  chr20_9111490     AKia    C    A      0.5      1        2 
  20  chr20_9111490     AOna    C    A        1      2        2 
  20  chr20_9111490     ASom    C    A        0      0        2 
  20  chr20_9111490     HCab    C    A        0      0        2 
  20  chr20_9111490     HPrz    C    A        0      0        2 
  20  chr20_9111490     ZBoe    C    A        0      0        2 
  20  chr20_9111490     ZGre    C    A        0      0        2 
  20  chr20_9111490     ZHar    C    A        0      0        2 
  20  chr20_9111490   Sample    C    A        0      0        2 
  20  chr20_9129200     AAsi    C    G        0      0        2 
  20  chr20_9129200     AKia    C    G        0      0        2 
  20  chr20_9129200     AOna    C    G        0      0        2 
  20  chr20_9129200     ASom    C    G        0      0        2 
  20  chr20_9129200     HCab    C    G        0      0        2 
  20  chr20_9129200     HPrz    C    G        0      0        2 
  20  chr20_9129200     ZBoe    C    G        0      0        2 
  20  chr20_9129200     ZGre    C    G      0.5      1        2 
  20  chr20_9129200     ZHar    C    G        0      0        2 
  20  chr20_9129200   Sample    C    G        0      0        2 
  20  chr20_9178885     AAsi    T    A        0      0        2 
  20  chr20_9178885     AKia    T    A      0.5      1        2 
  20  chr20_9178885     AOna    T    A        0      0        2 
  20  chr20_9178885     ASom    T    A        0      0        2 
  20  chr20_9178885     HCab    T    A        0      0        2 
  20  chr20_9178885     HPrz    T    A        0      0        2 
  20  chr20_9178885     ZBoe    T    A        0      0        2 
  20  chr20_9178885     ZGre    T    A        0      0        2 
  20  chr20_9178885     ZHar    T    A        0      0        2 
  20  chr20_9178885   Sample    T    A        0      0        2 
  20  chr20_9185656     AAsi    T    A        0      0        2 
  20  chr20_9185656     AKia    T    A        0      0        2 
  20  chr20_9185656     AOna    T    A        0      0        2 
  20  chr20_9185656     ASom    T    A        0      0        2 
  20  chr20_9185656     HCab    T    A        1      2        2 
  20  chr20_9185656     HPrz    T    A      0.5      1        2 
  20  chr20_9185656     ZBoe    T    A        0      0        2 
  20  chr20_9185656     ZGre    T    A        0      0        2 
  20  chr20_9185656     ZHar    T    A        0      0        2 
  20  chr20_9185656   Sample    T    A        0      0        2 
  20  chr20_9188192     AAsi    C    G        0      0        2 
  20  chr20_9188192     AKia    C    G        0      0        2 
  20  chr20_9188192     AOna    C    G        0      0        2 
  20  chr20_9188192     ASom    C    G        0      0        2 
  20  chr20_9188192     HCab    C    G      0.5      1        2 
  20  chr20_9188192     HPrz    C    G        0      0        2 
  20  chr20_9188192     ZBoe    C    G        0      0        2 
  20  chr20_9188192     ZGre    C    G        0      0        2 
  20  chr20_9188192     ZHar    C    G        0      0        2 
  20  chr20_9188192   Sample    C    G        0      0        2 
  20  chr20_9206454     AAsi    T    A        0      0        2 
  20  chr20_9206454     AKia    T    A        0      0        2 
  20  chr20_9206454     AOna    T    A        0      0        2 
  20  chr20_9206454     ASom    T    A        0      0        2 
  20  chr20_9206454     HCab    T    A        0      0        2 
  20  chr20_9206454     HPrz    T    A        0      0        2 
  20  chr20_9206454     ZBoe    T    A        0      0        2 
  20  chr20_9206454     ZGre    T    A        0      0        2 
  20  chr20_9206454     ZHar    T    A        1      2        2 
  20  chr20_9206454   Sample    T    A        0      0        2 
  20  chr20_9251428     AAsi    G    C        0      0        2 
  20  chr20_9251428     AKia    G    C        0      0        2 
  20  chr20_9251428     AOna    G    C        0      0        2 
  20  chr20_9251428     ASom    G    C        0      0        2 
  20  chr20_9251428     HCab    G    C        1      2        2 
  20  chr20_9251428     HPrz    G    C        1      2        2 
  20  chr20_9251428     ZBoe    G    C        0      0        2 
  20  chr20_9251428     ZGre    G    C        0      0        2 
  20  chr20_9251428     ZHar    G    C        0      0        2 
  20  chr20_9251428   Sample    G    C        0      0        2 
  20  chr20_9252787     AAsi    A    C        0      0        2 
  20  chr20_9252787     AKia    A    C        0      0        2 
  20  chr20_9252787     AOna    A    C        0      0        2 
  20  chr20_9252787     ASom    A    C        0      0        2 
  20  chr20_9252787     HCab    A    C        0      0        2 
  20  chr20_9252787     HPrz    A    C        0      0        2 
  20  chr20_9252787     ZBoe    A    C        0      0        2 
  20  chr20_9252787     ZGre    A    C      0.5      1        2 
  20  chr20_9252787     ZHar    A    C        0      0        2 
  20  chr20_9252787   Sample    A    C        0      0        2 
  20  chr20_9261231     AAsi    G    C      0.5      1        2 
  20  chr20_9261231     AKia    G    C        0      0        2 
  20  chr20_9261231     AOna    G    C        0      0        2 
  20  chr20_9261231     ASom    G    C        0      0        2 
  20  chr20_9261231     HCab    G    C        0      0        2 
  20  chr20_9261231     HPrz    G    C        0      0        2 
  20  chr20_9261231     ZBoe    G    C        0      0        2 
  20  chr20_9261231     ZGre    G    C        0      0        2 
  20  chr20_9261231     ZHar    G    C        0      0        2 
  20  chr20_9261231   Sample    G    C        1      2        2 
  20  chr20_9271565     AAsi    A    C        0      0        2 
  20  chr20_9271565     AKia    A    C        0      0        2 
  20  chr20_9271565     AOna    A    C        0      0        2 
  20  chr20_9271565     ASom    A    C        0      0        2 
  20  chr20_9271565     HCab    A    C        0      0        2 
  20  chr20_9271565     HPrz    A    C        0      0        2 
  20  chr20_9271565     ZBoe    A    C      0.5      1        2 
  20  chr20_9271565     ZGre    A    C        0      0        2 
  20  chr20_9271565     ZHar    A    C        0      0        2 
  20  chr20_9271565   Sample    A    C        0      0        2 
  20  chr20_9282099     AAsi    T    G        0      0        2 
  20  chr20_9282099     AKia    T    G        0      0        2 
  20  chr20_9282099     AOna    T    G        0      0        2 
  20  chr20_9282099     ASom    T    G        0      0        2 
  20  chr20_9282099     HCab    T    G        0      0        2 
  20  chr20_9282099     HPrz    T    G      0.5      1        2 
  20  chr20_9282099     ZBoe    T    G        0      0        2 
  20  chr20_9282099     ZGre    T    G        0      0        2 
  20  chr20_9282099     ZHar    T    G        0      0        2 
  20  chr20_9282099   Sample    T    G        0      0        2 
  20  chr20_9283700     AAsi    T    A        0      0        2 
  20  chr20_9283700     AKia    T    A        0      0        2 
  20  chr20_9283700     AOna    T    A        0      0        2 
  20  chr20_9283700     ASom    T    A        0      0        2 
  20  chr20_9283700     HCab    T    A        0      0        2 
  20  chr20_9283700     HPrz    T    A        0      0        2 
  20  chr20_9283700     ZBoe    T    A      0.5      1        2 
  20  chr20_9283700     ZGre    T    A        0      0        2 
  20  chr20_9283700     ZHar    T    A        0      0        2 
  20  chr20_9283700   Sample    T    A        0      0        2 
  20  chr20_9287728     AAsi    C    A        0      0        2 
  20  chr20_9287728     AKia    C    A        0      0        2 
  20  chr20_9287728     AOna    C    A      0.5      1        2 
  20  chr20_9287728     ASom    C    A        0      0        2 
  20  chr20_9287728     HCab    C    A        0      0        2 
  20  chr20_9287728     HPrz    C    A        0      0        2 
  20  chr20_9287728     ZBoe    C    A        0      0        2 
  20  chr20_9287728     ZGre    C    A        0      0        2 
  20  chr20_9287728     ZHar    C    A        0      0        2 
  20  chr20_9287728   Sample    C    A        0      0        2 
  20  chr20_9305382     AAsi    C    G        0      0        2 
  20  chr20_9305382     AKia    C    G        0      0        2 
  20  chr20_9305382     AOna    C    G      0.5      1        2 
  20  chr20_9305382     ASom    C    G        0      0        2 
  20  chr20_9305382     HCab    C    G        0      0        2 
  20  chr20_9305382     HPrz    C    G        0      0        2 
  20  chr20_9305382     ZBoe    C    G        0      0        2 
  20  chr20_9305382     ZGre    C    G        0      0        2 
  20  chr20_9305382     ZHar    C    G        0      0        2 
  20  chr20_9305382   Sample    C    G        0      0        2 
  20  chr20_9329319     AAsi    A    C        0      0        2 
  20  chr20_9329319     AKia    A    C        0      0        2 
  20  chr20_9329319     AOna    A    C        0      0        2 
  20  chr20_9329319     ASom    A    C        0      0        2 
  20  chr20_9329319     HCab    A    C      0.5      1        2 
  20  chr20_9329319     HPrz    A    C      0.5      1        2 
  20  chr20_9329319     ZBoe    A    C        0      0        2 
  20  chr20_9329319     ZGre    A    C        0      0        2 
  20  chr20_9329319     ZHar    A    C        0      0        2 
  20  chr20_9329319   Sample    A    C        0      0        2 
  20  chr20_9374178     AAsi    A    C        0      0        2 
  20  chr20_9374178     AKia    A    C        0      0        2 
  20  chr20_9374178     AOna    A    C        0      0        2 
  20  chr20_9374178     ASom    A    C        0      0        2 
  20  chr20_9374178     HCab    A    C        0      0        2 
  20  chr20_9374178     HPrz    A    C        0      0        2 
  20  chr20_9374178     ZBoe    A    C        0      0        2 
  20  chr20_9374178     ZGre    A    C      0.5      1        2 
  20  chr20_9374178     ZHar    A    C        0      0        2 
  20  chr20_9374178   Sample    A    C        0      0        2 
  20  chr20_9377096     AAsi    A    C        0      0        2 
  20  chr20_9377096     AKia    A    C        0      0        2 
  20  chr20_9377096     AOna    A    C        0      0        2 
  20  chr20_9377096     ASom    A    C        0      0        2 
  20  chr20_9377096     HCab    A    C      0.5      1        2 
  20  chr20_9377096     HPrz    A    C        0      0        2 
  20  chr20_9377096     ZBoe    A    C        0      0        2 
  20  chr20_9377096     ZGre    A    C        0      0        2 
  20  chr20_9377096     ZHar    A    C        0      0        2 
  20  chr20_9377096   Sample    A    C        0      0        2 
  20  chr20_9396997     AAsi    C    A        0      0        2 
  20  chr20_9396997     AKia    C    A        0      0        2 
  20  chr20_9396997     AOna    C    A      0.5      1        2 
  20  chr20_9396997     ASom    C    A        0      0        2 
  20  chr20_9396997     HCab    C    A        0      0        2 
  20  chr20_9396997     HPrz    C    A        0      0        2 
  20  chr20_9396997     ZBoe    C    A        0      0        2 
  20  chr20_9396997     ZGre    C    A        0      0        2 
  20  chr20_9396997     ZHar    C    A        0      0        2 
  20  chr20_9396997   Sample    C    A        0      0        2 
  20  chr20_9462349     AAsi    G    C        0      0        2 
  20  chr20_9462349     AKia    G    C        0      0        2 
  20  chr20_9462349     AOna    G    C        0      0        2 
  20  chr20_9462349     ASom    G    C        0      0        2 
  20  chr20_9462349     HCab    G    C        0      0        2 
  20  chr20_9462349     HPrz    G    C        1      2        2 
  20  chr20_9462349     ZBoe    G    C        0      0        2 
  20  chr20_9462349     ZGre    G    C        0      0        2 
  20  chr20_9462349     ZHar    G    C        0      0        2 
  20  chr20_9462349   Sample    G    C        0      0        2 
  20  chr20_9469462     AAsi    G    T        0      0        2 
  20  chr20_9469462     AKia    G    T        0      0        2 
  20  chr20_9469462     AOna    G    T        0      0        2 
  20  chr20_9469462     ASom    G    T        0      0        2 
  20  chr20_9469462     HCab    G    T        0      0        2 
  20  chr20_9469462     HPrz    G    T        0      0        2 
  20  chr20_9469462     ZBoe    G    T      0.5      1        2 
  20  chr20_9469462     ZGre    G    T        0      0        2 
  20  chr20_9469462     ZHar    G    T        0      0        2 
  20  chr20_9469462   Sample    G    T        0      0        2 
  20  chr20_9487176     AAsi    T    A        0      0        2 
  20  chr20_9487176     AKia    T    A        0      0        2 
  20  chr20_9487176     AOna    T    A        0      0        2 
  20  chr20_9487176     ASom    T    A        1      2        2 
  20  chr20_9487176     HCab    T    A        0      0        2 
  20  chr20_9487176     HPrz    T    A        0      0        2 
  20  chr20_9487176     ZBoe    T    A        0      0        2 
  20  chr20_9487176     ZGre    T    A        0      0        2 
  20  chr20_9487176     ZHar    T    A        0      0        2 
  20  chr20_9487176   Sample    T    A        0      0        2 
  20  chr20_9490628     AAsi    A    C        0      0        2 
  20  chr20_9490628     AKia    A    C        0      0        2 
  20  chr20_9490628     AOna    A    C        0      0        2 
  20  chr20_9490628     ASom    A    C        0      0        2 
  20  chr20_9490628     HCab    A    C        0      0        2 
  20  chr20_9490628     HPrz    A    C        0      0        2 
  20  chr20_9490628     ZBoe    A    C        0      0        2 
  20  chr20_9490628     ZGre    A    C        0      0        2 
  20  chr20_9490628     ZHar    A    C        1      2        2 
  20  chr20_9490628   Sample    A    C        0      0        2 
  20  chr20_9497311     AAsi    A    T        0      0        2 
  20  chr20_9497311     AKia    A    T        0      0        2 
  20  chr20_9497311     AOna    A    T        0      0        2 
  20  chr20_9497311     ASom    A    T        1      2        2 
  20  chr20_9497311     HCab    A    T        0      0        2 
  20  chr20_9497311     HPrz    A    T        0      0        2 
  20  chr20_9497311     ZBoe    A    T        0      0        2 
  20  chr20_9497311     ZGre    A    T        0      0        2 
  20  chr20_9497311     ZHar    A    T        0      0        2 
  20  chr20_9497311   Sample    A    T        0      0        2 
  20  chr20_9499880     AAsi    G    T        0      0        2 
  20  chr20_9499880     AKia    G    T      0.5      1        2 
  20  chr20_9499880     AOna    G    T        0      0        2 
  20  chr20_9499880     ASom    G    T        0      0        2 
  20  chr20_9499880     HCab    G    T        0      0        2 
  20  chr20_9499880     HPrz    G    T        0      0        2 
  20  chr20_9499880     ZBoe    G    T        0      0        2 
  20  chr20_9499880     ZGre    G    T        0      0        2 
  20  chr20_9499880     ZHar    G    T        0      0        2 
  20  chr20_9499880   Sample    G    T        0      0        2 
  20  chr20_9501086     AAsi    T    G        0      0        2 
  20  chr20_9501086     AKia    T    G        0      0        2 
  20  chr20_9501086     AOna    T    G        0      0        2 
  20  chr20_9501086     ASom    T    G        0      0        2 
  20  chr20_9501086     HCab    T    G      0.5      1        2 
  20  chr20_9501086     HPrz    T    G      0.5      1        2 
  20  chr20_9501086     ZBoe    T    G        0      0        2 
  20  chr20_9501086     ZGre    T    G        0      0        2 
  20  chr20_9501086     ZHar    T    G        0      0        2 
  20  chr20_9501086   Sample    T    G        0      0        2 
  20  chr20_9503050     AAsi    G    C        0      0        2 
  20  chr20_9503050     AKia    G    C        0      0        2 
  20  chr20_9503050     AOna    G    C      0.5      1        2 
  20  chr20_9503050     ASom    G    C        0      0        2 
  20  chr20_9503050     HCab    G    C        0      0        2 
  20  chr20_9503050     HPrz    G    C        0      0        2 
  20  chr20_9503050     ZBoe    G    C        0      0        2 
  20  chr20_9503050     ZGre    G    C        0      0        2 
  20  chr20_9503050     ZHar    G    C        0      0        2 
  20  chr20_9503050   Sample    G    C        0      0        2 
  20  chr20_9514414     AAsi    T    G        0      0        2 
  20  chr20_9514414     AKia    T    G        0      0        2 
  20  chr20_9514414     AOna    T    G        0      0        2 
  20  chr20_9514414     ASom    T    G        0      0        2 
  20  chr20_9514414     HCab    T    G        0      0        2 
  20  chr20_9514414     HPrz    T    G        0      0        2 
  20  chr20_9514414     ZBoe    T    G        0      0        2 
  20  chr20_9514414     ZGre    T    G        0      0        2 
  20  chr20_9514414     ZHar    T    G      0.5      1        2 
  20  chr20_9514414   Sample    T    G        0      0        2 
  20  chr20_9532469     AAsi    C    A        1      2        2 
  20  chr20_9532469     AKia    C    A        0      0        2 
  20  chr20_9532469     AOna    C    A        0      0        2 
  20  chr20_9532469     ASom    C    A        1      2        2 
  20  chr20_9532469     HCab    C    A        0      0        2 
  20  chr20_9532469     HPrz    C    A        0      0        2 
  20  chr20_9532469     ZBoe    C    A        0      0        2 
  20  chr20_9532469     ZGre    C    A        0      0        2 
  20  chr20_9532469     ZHar    C    A        0      0        2 
  20  chr20_9532469   Sample    C    A        1      2        2 
  20  chr20_9547909     AAsi    C    A        0      0        2 
  20  chr20_9547909     AKia    C    A        0      0        2 
  20  chr20_9547909     AOna    C    A        0      0        2 
  20  chr20_9547909     ASom    C    A        0      0        2 
  20  chr20_9547909     HCab    C    A        0      0        2 
  20  chr20_9547909     HPrz    C    A        0      0        2 
  20  chr20_9547909     ZBoe    C    A        0      0        2 
  20  chr20_9547909     ZGre    C    A      0.5      1        2 
  20  chr20_9547909     ZHar    C    A        0      0        2 
  20  chr20_9547909   Sample    C    A        0      0        2 
  20  chr20_9570488     AAsi    G    C        0      0        2 
  20  chr20_9570488     AKia    G    C        0      0        2 
  20  chr20_9570488     AOna    G    C        0      0        2 
  20  chr20_9570488     ASom    G    C        0      0        2 
  20  chr20_9570488     HCab    G    C        1      2        2 
  20  chr20_9570488     HPrz    G    C        1      2        2 
  20  chr20_9570488     ZBoe    G    C        0      0        2 
  20  chr20_9570488     ZGre    G    C        0      0        2 
  20  chr20_9570488     ZHar    G    C        0      0        2 
  20  chr20_9570488   Sample    G    C        0      0        2 
  20  chr20_9587897     AAsi    T    G        0      0        2 
  20  chr20_9587897     AKia    T    G        0      0        2 
  20  chr20_9587897     AOna    T    G        0      0        2 
  20  chr20_9587897     ASom    T    G        0      0        2 
  20  chr20_9587897     HCab    T    G      0.5      1        2 
  20  chr20_9587897     HPrz    T    G      0.5      1        2 
  20  chr20_9587897     ZBoe    T    G        0      0        2 
  20  chr20_9587897     ZGre    T    G        0      0        2 
  20  chr20_9587897     ZHar    T    G        0      0        2 
  20  chr20_9587897   Sample    T    G        0      0        2 
  20  chr20_9590478     AAsi    T    G        0      0        2 
  20  chr20_9590478     AKia    T    G        1      2        2 
  20  chr20_9590478     AOna    T    G        1      2        2 
  20  chr20_9590478     ASom    T    G        0      0        2 
  20  chr20_9590478     HCab    T    G        0      0        2 
  20  chr20_9590478     HPrz    T    G        0      0        2 
  20  chr20_9590478     ZBoe    T    G        0      0        2 
  20  chr20_9590478     ZGre    T    G        0      0        2 
  20  chr20_9590478     ZHar    T    G        0      0        2 
  20  chr20_9590478   Sample    T    G        0      0        2 
  20  chr20_9593817     AAsi    A    T        0      0        2 
  20  chr20_9593817     AKia    A    T        0      0        2 
  20  chr20_9593817     AOna    A    T        0      0        2 
  20  chr20_9593817     ASom    A    T        0      0        2 
  20  chr20_9593817     HCab    A    T      0.5      1        2 
  20  chr20_9593817     HPrz    A    T      0.5      1        2 
  20  chr20_9593817     ZBoe    A    T        0      0        2 
  20  chr20_9593817     ZGre    A    T        0      0        2 
  20  chr20_9593817     ZHar    A    T        0      0        2 
  20  chr20_9593817   Sample    A    T        0      0        2 
  20  chr20_9662134     AAsi    C    G        0      0        2 
  20  chr20_9662134     AKia    C    G        0      0        2 
  20  chr20_9662134     AOna    C    G        0      0        2 
  20  chr20_9662134     ASom    C    G        0      0        2 
  20  chr20_9662134     HCab    C    G        1      2        2 
  20  chr20_9662134     HPrz    C    G        1      2        2 
  20  chr20_9662134     ZBoe    C    G        0      0        2 
  20  chr20_9662134     ZGre    C    G        0      0        2 
  20  chr20_9662134     ZHar    C    G        0      0        2 
  20  chr20_9662134   Sample    C    G        0      0        2 
  20  chr20_9686470     AAsi    C    A        0      0        2 
  20  chr20_9686470     AKia    C    A      0.5      1        2 
  20  chr20_9686470     AOna    C    A        0      0        2 
  20  chr20_9686470     ASom    C    A        0      0        2 
  20  chr20_9686470     HCab    C    A        0      0        2 
  20  chr20_9686470     HPrz    C    A        0      0        2 
  20  chr20_9686470     ZBoe    C    A        0      0        2 
  20  chr20_9686470     ZGre    C    A        0      0        2 
  20  chr20_9686470     ZHar    C    A        0      0        2 
  20  chr20_9686470   Sample    C    A        0      0        2 
  20  chr20_9716075     AAsi    C    G        0      0        2 
  20  chr20_9716075     AKia    C    G        0      0        2 
  20  chr20_9716075     AOna    C    G        0      0        2 
  20  chr20_9716075     ASom    C    G        0      0        2 
  20  chr20_9716075     HCab    C    G        1      2        2 
  20  chr20_9716075     HPrz    C    G        1      2        2 
  20  chr20_9716075     ZBoe    C    G        0      0        2 
  20  chr20_9716075     ZGre    C    G        0      0        2 
  20  chr20_9716075     ZHar    C    G        0      0        2 
  20  chr20_9716075   Sample    C    G        0      0        2 
  20  chr20_9741522     AAsi    C    A        1      2        2 
  20  chr20_9741522     AKia    C    A        0      0        2 
  20  chr20_9741522     AOna    C    A        0      0        2 
  20  chr20_9741522     ASom    C    A        1      2        2 
  20  chr20_9741522     HCab    C    A        0      0        2 
  20  chr20_9741522     HPrz    C    A        0      0        2 
  20  chr20_9741522     ZBoe    C    A        0      0        2 
  20  chr20_9741522     ZGre    C    A        0      0        2 
  20  chr20_9741522     ZHar    C    A        0      0        2 
  20  chr20_9741522   Sample    C    A        1      2        2 
  20  chr20_9746179     AAsi    A    C        0      0        2 
  20  chr20_9746179     AKia    A    C        0      0        2 
  20  chr20_9746179     AOna    A    C      0.5      1        2 
  20  chr20_9746179     ASom    A    C        0      0        2 
  20  chr20_9746179     HCab    A    C        0      0        2 
  20  chr20_9746179     HPrz    A    C        0      0        2 
  20  chr20_9746179     ZBoe    A    C        0      0        2 
  20  chr20_9746179     ZGre    A    C        0      0        2 
  20  chr20_9746179     ZHar    A    C        0      0        2 
  20  chr20_9746179   Sample    A    C        0      0        2 
  20  chr20_9775382     AAsi    T    G        0      0        2 
  20  chr20_9775382     AKia    T    G        0      0        2 
  20  chr20_9775382     AOna    T    G        0      0        2 
  20  chr20_9775382     ASom    T    G        0      0        2 
  20  chr20_9775382     HCab    T    G        0      0        2 
  20  chr20_9775382     HPrz    T    G        0      0        2 
  20  chr20_9775382     ZBoe    T    G        0      0        2 
  20  chr20_9775382     ZGre    T    G      0.5      1        2 
  20  chr20_9775382     ZHar    T    G        0      0        2 
  20  chr20_9775382   Sample    T    G        0      0        2 
  20  chr20_9820458     AAsi    A    C        0      0        2 
  20  chr20_9820458     AKia    A    C        1      2        2 
  20  chr20_9820458     AOna    A    C        1      2        2 
  20  chr20_9820458     ASom    A    C        0      0        2 
  20  chr20_9820458     HCab    A    C        0      0        2 
  20  chr20_9820458     HPrz    A    C        0      0        2 
  20  chr20_9820458     ZBoe    A    C        0      0        2 
  20  chr20_9820458     ZGre    A    C        0      0        2 
  20  chr20_9820458     ZHar    A    C        0      0        2 
  20  chr20_9820458   Sample    A    C        0      0        2 
  20  chr20_9837185     AAsi    C    A        0      0        2 
  20  chr20_9837185     AKia    C    A        0      0        2 
  20  chr20_9837185     AOna    C    A        0      0        2 
  20  chr20_9837185     ASom    C    A      0.5      1        2 
  20  chr20_9837185     HCab    C    A        0      0        2 
  20  chr20_9837185     HPrz    C    A        0      0        2 
  20  chr20_9837185     ZBoe    C    A        0      0        2 
  20  chr20_9837185     ZGre    C    A        0      0        2 
  20  chr20_9837185     ZHar    C    A        0      0        2 
  20  chr20_9837185   Sample    C    A        0      0        2 
  20  chr20_9842466     AAsi    C    G        0      0        2 
  20  chr20_9842466     AKia    C    G        0      0        2 
  20  chr20_9842466     AOna    C    G      0.5      1        2 
  20  chr20_9842466     ASom    C    G        0      0        2 
  20  chr20_9842466     HCab    C    G        0      0        2 
  20  chr20_9842466     HPrz    C    G        0      0        2 
  20  chr20_9842466     ZBoe    C    G        0      0        2 
  20  chr20_9842466     ZGre    C    G        0      0        2 
  20  chr20_9842466     ZHar    C    G        0      0        2 
  20  chr20_9842466   Sample    C    G        0      0        2 
  20  chr20_9865404     AAsi    A    C        0      0        2 
  20  chr20_9865404     AKia    A    C        0      0        2 
  20  chr20_9865404     AOna    A    C        1      2        2 
  20  chr20_9865404     ASom    A    C        0      0        2 
  20  chr20_9865404     HCab    A    C        0      0        2 
  20  chr20_9865404     HPrz    A    C        0      0        2 
  20  chr20_9865404     ZBoe    A    C        0      0        2 
  20  chr20_9865404     ZGre    A    C        0      0        2 
  20  chr20_9865404     ZHar    A    C        0      0        2 
  20  chr20_9865404   Sample    A    C        0      0        2 
  20  chr20_9945618     AAsi    A    C        0      0        2 
  20  chr20_9945618     AKia    A    C        0      0        2 
  20  chr20_9945618     AOna    A    C        0      0        2 
  20  chr20_9945618     ASom    A    C        1      2        2 
  20  chr20_9945618     HCab    A    C        0      0        2 
  20  chr20_9945618     HPrz    A    C        0      0        2 
  20  chr20_9945618     ZBoe    A    C        0      0        2 
  20  chr20_9945618     ZGre    A    C        0      0        2 
  20  chr20_9945618     ZHar    A    C        0      0        2 
  20  chr20_9945618   Sample    A    C        0      0        2 
  20  chr20_9950973     AAsi    A    T        0      0        2 
  20  chr20_9950973     AKia    A    T        0      0        2 
  20  chr20_9950973     AOna    A    T        0      0        2 
  20  chr20_9950973     ASom    A    T        0      0        2 
  20  chr20_9950973     HCab    A    T        0      0        2 
  20  chr20_9950973     HPrz    A    T        0      0        2 
  20  chr20_9950973     ZBoe    A    T        1      2        2 
  20  chr20_9950973     ZGre    A    T        0      0        2 
  20  chr20_9950973     ZHar    A    T        1      2        2 
  20  chr20_9950973   Sample    A    T        0      0        2 
  20  chr20_9956628     AAsi    C    G        0      0        2 
  20  chr20_9956628     AKia    C    G        0      0        2 
  20  chr20_9956628     AOna    C    G      0.5      1        2 
  20  chr20_9956628     ASom    C    G        0      0        2 
  20  chr20_9956628     HCab    C    G        0      0        2 
  20  chr20_9956628     HPrz    C    G        0      0        2 
  20  chr20_9956628     ZBoe    C    G        0      0        2 
  20  chr20_9956628     ZGre    C    G        0      0        2 
  20  chr20_9956628     ZHar    C    G        0      0        2 
  20  chr20_9956628   Sample    C    G        0      0        2 
  20  chr20_9957815     AAsi    T    A        0      0        2 
  20  chr20_9957815     AKia    T    A        0      0        2 
  20  chr20_9957815     AOna    T    A        0      0        2 
  20  chr20_9957815     ASom    T    A        1      2        2 
  20  chr20_9957815     HCab    T    A        0      0        2 
  20  chr20_9957815     HPrz    T    A        0      0        2 
  20  chr20_9957815     ZBoe    T    A        0      0        2 
  20  chr20_9957815     ZGre    T    A        0      0        2 
  20  chr20_9957815     ZHar    T    A        0      0        2 
  20  chr20_9957815   Sample    T    A        0      0        2 
  20  chr20_9987642     AAsi    C    G        0      0        2 
  20  chr20_9987642     AKia    C    G        0      0        2 
  20  chr20_9987642     AOna    C    G        0      0        2 
  20  chr20_9987642     ASom    C    G        0      0        2 
  20  chr20_9987642     HCab    C    G        1      2        2 
  20  chr20_9987642     HPrz    C    G        1      2        2 
  20  chr20_9987642     ZBoe    C    G        0      0        2 
  20  chr20_9987642     ZGre    C    G        0      0        2 
  20  chr20_9987642     ZHar    C    G        0      0        2 
  20  chr20_9987642   Sample    C    G        0      0        2 
  20  chr20_9993888     AAsi    T    A        0      0        2 
  20  chr20_9993888     AKia    T    A        0      0        2 
  20  chr20_9993888     AOna    T    A        0      0        2 
  20  chr20_9993888     ASom    T    A        0      0        2 
  20  chr20_9993888     HCab    T    A        1      2        2 
  20  chr20_9993888     HPrz    T    A        1      2        2 
  20  chr20_9993888     ZBoe    T    A        0      0        2 
  20  chr20_9993888     ZGre    T    A        0      0        2 
  20  chr20_9993888     ZHar    T    A        0      0        2 
  20  chr20_9993888   Sample    T    A        0      0        2 
  20 chr20_10004018     AAsi    T    G        0      0        2 
  20 chr20_10004018     AKia    T    G        0      0        2 
  20 chr20_10004018     AOna    T    G        0      0        2 
  20 chr20_10004018     ASom    T    G        0      0        2 
  20 chr20_10004018     HCab    T    G        0      0        2 
  20 chr20_10004018     HPrz    T    G        0      0        2 
  20 chr20_10004018     ZBoe    T    G        0      0        2 
  20 chr20_10004018     ZGre    T    G        0      0        2 
  20 chr20_10004018     ZHar    T    G      0.5      1        2 
  20 chr20_10004018   Sample    T    G        0      0        2 
  20 chr20_10031383     AAsi    T    G        0      0        2 
  20 chr20_10031383     AKia    T    G        0      0        2 
  20 chr20_10031383     AOna    T    G        0      0        2 
  20 chr20_10031383     ASom    T    G        0      0        2 
  20 chr20_10031383     HCab    T    G        0      0        2 
  20 chr20_10031383     HPrz    T    G        0      0        2 
  20 chr20_10031383     ZBoe    T    G      0.5      1        2 
  20 chr20_10031383     ZGre    T    G        0      0        2 
  20 chr20_10031383     ZHar    T    G        0      0        2 
  20 chr20_10031383   Sample    T    G        0      0        2 
  20 chr20_10048524     AAsi    T    G        0      0        2 
  20 chr20_10048524     AKia    T    G        0      0        2 
  20 chr20_10048524     AOna    T    G        1      2        2 
  20 chr20_10048524     ASom    T    G        0      0        2 
  20 chr20_10048524     HCab    T    G        0      0        2 
  20 chr20_10048524     HPrz    T    G        0      0        2 
  20 chr20_10048524     ZBoe    T    G        0      0        2 
  20 chr20_10048524     ZGre    T    G        0      0        2 
  20 chr20_10048524     ZHar    T    G        0      0        2 
  20 chr20_10048524   Sample    T    G        0      0        2 
  20 chr20_10057062     AAsi    A    C        0      0        2 
  20 chr20_10057062     AKia    A    C        0      0        2 
  20 chr20_10057062     AOna    A    C        0      0        2 
  20 chr20_10057062     ASom    A    C        0      0        2 
  20 chr20_10057062     HCab    A    C        1      2        2 
  20 chr20_10057062     HPrz    A    C        1      2        2 
  20 chr20_10057062     ZBoe    A    C        0      0        2 
  20 chr20_10057062     ZGre    A    C        0      0        2 
  20 chr20_10057062     ZHar    A    C        0      0        2 
  20 chr20_10057062   Sample    A    C        0      0        2 
  20 chr20_10087299     AAsi    A    C        0      0        2 
  20 chr20_10087299     AKia    A    C        0      0        2 
  20 chr20_10087299     AOna    A    C        0      0        2 
  20 chr20_10087299     ASom    A    C        0      0        2 
  20 chr20_10087299     HCab    A    C        0      0        2 
  20 chr20_10087299     HPrz    A    C        0      0        2 
  20 chr20_10087299     ZBoe    A    C        0      0        2 
  20 chr20_10087299     ZGre    A    C        1      2        2 
  20 chr20_10087299     ZHar    A    C        0      0        2 
  20 chr20_10087299   Sample    A    C        0      0        2 
  20 chr20_10087308     AAsi    C    G        0      0        2 
  20 chr20_10087308     AKia    C    G        1      2        2 
  20 chr20_10087308     AOna    C    G      0.5      1        2 
  20 chr20_10087308     ASom    C    G        0      0        2 
  20 chr20_10087308     HCab    C    G        0      0        2 
  20 chr20_10087308     HPrz    C    G        0      0        2 
  20 chr20_10087308     ZBoe    C    G        0      0        2 
  20 chr20_10087308     ZGre    C    G        0      0        2 
  20 chr20_10087308     ZHar    C    G        0      0        2 
  20 chr20_10087308   Sample    C    G        0      0        2 
  20 chr20_10094470     AAsi    G    T        0      0        2 
  20 chr20_10094470     AKia    G    T        0      0        2 
  20 chr20_10094470     AOna    G    T        0      0        2 
  20 chr20_10094470     ASom    G    T        0      0        2 
  20 chr20_10094470     HCab    G    T        1      2        2 
  20 chr20_10094470     HPrz    G    T        1      2        2 
  20 chr20_10094470     ZBoe    G    T        0      0        2 
  20 chr20_10094470     ZGre    G    T        0      0        2 
  20 chr20_10094470     ZHar    G    T        0      0        2 
  20 chr20_10094470   Sample    G    T        0      0        2 
  20 chr20_10109928     AAsi    A    T        0      0        2 
  20 chr20_10109928     AKia    A    T        0      0        2 
  20 chr20_10109928     AOna    A    T        0      0        2 
  20 chr20_10109928     ASom    A    T        0      0        2 
  20 chr20_10109928     HCab    A    T        0      0        2 
  20 chr20_10109928     HPrz    A    T        0      0        2 
  20 chr20_10109928     ZBoe    A    T        0      0        2 
  20 chr20_10109928     ZGre    A    T      0.5      1        2 
  20 chr20_10109928     ZHar    A    T        0      0        2 
  20 chr20_10109928   Sample    A    T        0      0        2 
  20 chr20_10111031     AAsi    A    C        0      0        2 
  20 chr20_10111031     AKia    A    C      0.5      1        2 
  20 chr20_10111031     AOna    A    C        0      0        2 
  20 chr20_10111031     ASom    A    C        0      0        2 
  20 chr20_10111031     HCab    A    C        0      0        2 
  20 chr20_10111031     HPrz    A    C        0      0        2 
  20 chr20_10111031     ZBoe    A    C        0      0        2 
  20 chr20_10111031     ZGre    A    C        0      0        2 
  20 chr20_10111031     ZHar    A    C        0      0        2 
  20 chr20_10111031   Sample    A    C        0      0        2 
  20 chr20_10119546     AAsi    A    C        0      0        2 
  20 chr20_10119546     AKia    A    C        0      0        2 
  20 chr20_10119546     AOna    A    C        0      0        2 
  20 chr20_10119546     ASom    A    C        0      0        2 
  20 chr20_10119546     HCab    A    C        0      0        2 
  20 chr20_10119546     HPrz    A    C      0.5      1        2 
  20 chr20_10119546     ZBoe    A    C        0      0        2 
  20 chr20_10119546     ZGre    A    C        0      0        2 
  20 chr20_10119546     ZHar    A    C        0      0        2 
  20 chr20_10119546   Sample    A    C        0      0        2 
  20 chr20_10130886     AAsi    C    A        0      0        2 
  20 chr20_10130886     AKia    C    A        0      0        2 
  20 chr20_10130886     AOna    C    A      0.5      1        2 
  20 chr20_10130886     ASom    C    A        0      0        2 
  20 chr20_10130886     HCab    C    A        0      0        2 
  20 chr20_10130886     HPrz    C    A        0      0        2 
  20 chr20_10130886     ZBoe    C    A        0      0        2 
  20 chr20_10130886     ZGre    C    A        0      0        2 
  20 chr20_10130886     ZHar    C    A        0      0        2 
  20 chr20_10130886   Sample    C    A        0      0        2 
  20 chr20_10166603     AAsi    A    C        0      0        2 
  20 chr20_10166603     AKia    A    C        0      0        2 
  20 chr20_10166603     AOna    A    C        0      0        2 
  20 chr20_10166603     ASom    A    C        0      0        2 
  20 chr20_10166603     HCab    A    C        0      0        2 
  20 chr20_10166603     HPrz    A    C        0      0        2 
  20 chr20_10166603     ZBoe    A    C      0.5      1        2 
  20 chr20_10166603     ZGre    A    C        0      0        2 
  20 chr20_10166603     ZHar    A    C        0      0        2 
  20 chr20_10166603   Sample    A    C        0      0        2 
  20 chr20_10167052     AAsi    A    C      0.5      1        2 
  20 chr20_10167052     AKia    A    C        0      0        2 
  20 chr20_10167052     AOna    A    C        0      0        2 
  20 chr20_10167052     ASom    A    C        0      0        2 
  20 chr20_10167052     HCab    A    C        0      0        2 
  20 chr20_10167052     HPrz    A    C        0      0        2 
  20 chr20_10167052     ZBoe    A    C        0      0        2 
  20 chr20_10167052     ZGre    A    C        0      0        2 
  20 chr20_10167052     ZHar    A    C        0      0        2 
  20 chr20_10167052   Sample    A    C        0      0        2 
  20 chr20_10172168     AAsi    C    A        0      0        2 
  20 chr20_10172168     AKia    C    A        0      0        2 
  20 chr20_10172168     AOna    C    A        0      0        2 
  20 chr20_10172168     ASom    C    A      0.5      1        2 
  20 chr20_10172168     HCab    C    A        0      0        2 
  20 chr20_10172168     HPrz    C    A        0      0        2 
  20 chr20_10172168     ZBoe    C    A        0      0        2 
  20 chr20_10172168     ZGre    C    A        0      0        2 
  20 chr20_10172168     ZHar    C    A        0      0        2 
  20 chr20_10172168   Sample    C    A        0      0        2 
  20 chr20_10183541     AAsi    T    G        0      0        2 
  20 chr20_10183541     AKia    T    G      0.5      1        2 
  20 chr20_10183541     AOna    T    G        0      0        2 
  20 chr20_10183541     ASom    T    G        0      0        2 
  20 chr20_10183541     HCab    T    G        0      0        2 
  20 chr20_10183541     HPrz    T    G        0      0        2 
  20 chr20_10183541     ZBoe    T    G        0      0        2 
  20 chr20_10183541     ZGre    T    G        0      0        2 
  20 chr20_10183541     ZHar    T    G        0      0        2 
  20 chr20_10183541   Sample    T    G        0      0        2 
  20 chr20_10184606     AAsi    C    G        0      0        2 
  20 chr20_10184606     AKia    C    G        1      2        2 
  20 chr20_10184606     AOna    C    G        1      2        2 
  20 chr20_10184606     ASom    C    G        0      0        2 
  20 chr20_10184606     HCab    C    G        0      0        2 
  20 chr20_10184606     HPrz    C    G        0      0        2 
  20 chr20_10184606     ZBoe    C    G        0      0        2 
  20 chr20_10184606     ZGre    C    G        0      0        2 
  20 chr20_10184606     ZHar    C    G        0      0        2 
  20 chr20_10184606   Sample    C    G        0      0        2 
  20 chr20_10184766     AAsi    C    A        0      0        2 
  20 chr20_10184766     AKia    C    A        0      0        2 
  20 chr20_10184766     AOna    C    A        0      0        2 
  20 chr20_10184766     ASom    C    A        0      0        2 
  20 chr20_10184766     HCab    C    A        1      2        2 
  20 chr20_10184766     HPrz    C    A        1      2        2 
  20 chr20_10184766     ZBoe    C    A        0      0        2 
  20 chr20_10184766     ZGre    C    A        0      0        2 
  20 chr20_10184766     ZHar    C    A        0      0        2 
  20 chr20_10184766   Sample    C    A        0      0        2 
  20 chr20_10192500     AAsi    G    T        0      0        2 
  20 chr20_10192500     AKia    G    T        0      0        2 
  20 chr20_10192500     AOna    G    T        0      0        2 
  20 chr20_10192500     ASom    G    T        0      0        2 
  20 chr20_10192500     HCab    G    T        0      0        2 
  20 chr20_10192500     HPrz    G    T        0      0        2 
  20 chr20_10192500     ZBoe    G    T      0.5      1        2 
  20 chr20_10192500     ZGre    G    T        0      0        2 
  20 chr20_10192500     ZHar    G    T        0      0        2 
  20 chr20_10192500   Sample    G    T        0      0        2 
  20 chr20_10206025     AAsi    A    C        1      2        2 
  20 chr20_10206025     AKia    A    C        0      0        2 
  20 chr20_10206025     AOna    A    C        0      0        2 
  20 chr20_10206025     ASom    A    C        0      0        2 
  20 chr20_10206025     HCab    A    C        0      0        2 
  20 chr20_10206025     HPrz    A    C        0      0        2 
  20 chr20_10206025     ZBoe    A    C        0      0        2 
  20 chr20_10206025     ZGre    A    C        0      0        2 
  20 chr20_10206025     ZHar    A    C        0      0        2 
  20 chr20_10206025   Sample    A    C        1      2        2 
  20 chr20_10215029     AAsi    A    C        0      0        2 
  20 chr20_10215029     AKia    A    C        0      0        2 
  20 chr20_10215029     AOna    A    C      0.5      1        2 
  20 chr20_10215029     ASom    A    C        0      0        2 
  20 chr20_10215029     HCab    A    C        0      0        2 
  20 chr20_10215029     HPrz    A    C        0      0        2 
  20 chr20_10215029     ZBoe    A    C        0      0        2 
  20 chr20_10215029     ZGre    A    C        0      0        2 
  20 chr20_10215029     ZHar    A    C        0      0        2 
  20 chr20_10215029   Sample    A    C        0      0        2 
  20 chr20_10242980     AAsi    T    G        0      0        2 
  20 chr20_10242980     AKia    T    G        0      0        2 
  20 chr20_10242980     AOna    T    G        1      2        2 
  20 chr20_10242980     ASom    T    G        0      0        2 
  20 chr20_10242980     HCab    T    G        0      0        2 
  20 chr20_10242980     HPrz    T    G        0      0        2 
  20 chr20_10242980     ZBoe    T    G        0      0        2 
  20 chr20_10242980     ZGre    T    G        0      0        2 
  20 chr20_10242980     ZHar    T    G        0      0        2 
  20 chr20_10242980   Sample    T    G        0      0        2 
  20 chr20_10249911     AAsi    G    C        0      0        2 
  20 chr20_10249911     AKia    G    C        0      0        2 
  20 chr20_10249911     AOna    G    C        0      0        2 
  20 chr20_10249911     ASom    G    C        0      0        2 
  20 chr20_10249911     HCab    G    C      0.5      1        2 
  20 chr20_10249911     HPrz    G    C        1      2        2 
  20 chr20_10249911     ZBoe    G    C        0      0        2 
  20 chr20_10249911     ZGre    G    C        0      0        2 
  20 chr20_10249911     ZHar    G    C        0      0        2 
  20 chr20_10249911   Sample    G    C        0      0        2 
  20 chr20_10252595     AAsi    G    C        0      0        2 
  20 chr20_10252595     AKia    G    C      0.5      1        2 
  20 chr20_10252595     AOna    G    C        0      0        2 
  20 chr20_10252595     ASom    G    C        0      0        2 
  20 chr20_10252595     HCab    G    C        0      0        2 
  20 chr20_10252595     HPrz    G    C        0      0        2 
  20 chr20_10252595     ZBoe    G    C        0      0        2 
  20 chr20_10252595     ZGre    G    C        0      0        2 
  20 chr20_10252595     ZHar    G    C        0      0        2 
  20 chr20_10252595   Sample    G    C        0      0        2 
  20 chr20_10258831     AAsi    A    T      0.5      1        2 
  20 chr20_10258831     AKia    A    T        0      0        2 
  20 chr20_10258831     AOna    A    T        0      0        2 
  20 chr20_10258831     ASom    A    T      0.5      1        2 
  20 chr20_10258831     HCab    A    T        0      0        2 
  20 chr20_10258831     HPrz    A    T        0      0        2 
  20 chr20_10258831     ZBoe    A    T        0      0        2 
  20 chr20_10258831     ZGre    A    T        0      0        2 
  20 chr20_10258831     ZHar    A    T        0      0        2 
  20 chr20_10258831   Sample    A    T        0      0        2 
  20 chr20_10259309     AAsi    C    G        0      0        2 
  20 chr20_10259309     AKia    C    G      0.5      1        2 
  20 chr20_10259309     AOna    C    G        0      0        2 
  20 chr20_10259309     ASom    C    G        0      0        2 
  20 chr20_10259309     HCab    C    G        0      0        2 
  20 chr20_10259309     HPrz    C    G        0      0        2 
  20 chr20_10259309     ZBoe    C    G        0      0        2 
  20 chr20_10259309     ZGre    C    G        0      0        2 
  20 chr20_10259309     ZHar    C    G        0      0        2 
  20 chr20_10259309   Sample    C    G        0      0        2 
  20 chr20_10270911     AAsi    C    A        0      0        2 
  20 chr20_10270911     AKia    C    A        0      0        2 
  20 chr20_10270911     AOna    C    A        0      0        2 
  20 chr20_10270911     ASom    C    A        0      0        2 
  20 chr20_10270911     HCab    C    A        1      2        2 
  20 chr20_10270911     HPrz    C    A        1      2        2 
  20 chr20_10270911     ZBoe    C    A        0      0        2 
  20 chr20_10270911     ZGre    C    A        0      0        2 
  20 chr20_10270911     ZHar    C    A        0      0        2 
  20 chr20_10270911   Sample    C    A        0      0        2 
  20 chr20_10323319     AAsi    G    C      0.5      1        2 
  20 chr20_10323319     AKia    G    C        0      0        2 
  20 chr20_10323319     AOna    G    C        0      0        2 
  20 chr20_10323319     ASom    G    C        0      0        2 
  20 chr20_10323319     HCab    G    C        0      0        2 
  20 chr20_10323319     HPrz    G    C        0      0        2 
  20 chr20_10323319     ZBoe    G    C        0      0        2 
  20 chr20_10323319     ZGre    G    C        0      0        2 
  20 chr20_10323319     ZHar    G    C        0      0        2 
  20 chr20_10323319   Sample    G    C        0      0        2 
  20 chr20_10335073     AAsi    A    C        0      0        2 
  20 chr20_10335073     AKia    A    C        0      0        2 
  20 chr20_10335073     AOna    A    C        0      0        2 
  20 chr20_10335073     ASom    A    C        0      0        2 
  20 chr20_10335073     HCab    A    C        0      0        2 
  20 chr20_10335073     HPrz    A    C        0      0        2 
  20 chr20_10335073     ZBoe    A    C        0      0        2 
  20 chr20_10335073     ZGre    A    C      0.5      1        2 
  20 chr20_10335073     ZHar    A    C        0      0        2 
  20 chr20_10335073   Sample    A    C        0      0        2 
  20 chr20_10352443     AAsi    T    G        0      0        2 
  20 chr20_10352443     AKia    T    G        0      0        2 
  20 chr20_10352443     AOna    T    G        0      0        2 
  20 chr20_10352443     ASom    T    G        0      0        2 
  20 chr20_10352443     HCab    T    G        1      2        2 
  20 chr20_10352443     HPrz    T    G        1      2        2 
  20 chr20_10352443     ZBoe    T    G        0      0        2 
  20 chr20_10352443     ZGre    T    G        0      0        2 
  20 chr20_10352443     ZHar    T    G        0      0        2 
  20 chr20_10352443   Sample    T    G        0      0        2 
  20 chr20_10353710     AAsi    C    A        0      0        2 
  20 chr20_10353710     AKia    C    A        0      0        2 
  20 chr20_10353710     AOna    C    A        0      0        2 
  20 chr20_10353710     ASom    C    A        0      0        2 
  20 chr20_10353710     HCab    C    A      0.5      1        2 
  20 chr20_10353710     HPrz    C    A      0.5      1        2 
  20 chr20_10353710     ZBoe    C    A        0      0        2 
  20 chr20_10353710     ZGre    C    A        0      0        2 
  20 chr20_10353710     ZHar    C    A        0      0        2 
  20 chr20_10353710   Sample    C    A        0      0        2 
  20 chr20_10363597     AAsi    T    G        0      0        2 
  20 chr20_10363597     AKia    T    G        0      0        2 
  20 chr20_10363597     AOna    T    G        0      0        2 
  20 chr20_10363597     ASom    T    G        0      0        2 
  20 chr20_10363597     HCab    T    G        1      2        2 
  20 chr20_10363597     HPrz    T    G      0.5      1        2 
  20 chr20_10363597     ZBoe    T    G        0      0        2 
  20 chr20_10363597     ZGre    T    G        0      0        2 
  20 chr20_10363597     ZHar    T    G        0      0        2 
  20 chr20_10363597   Sample    T    G        0      0        2 
  20 chr20_10369292     AAsi    A    C        0      0        2 
  20 chr20_10369292     AKia    A    C        0      0        2 
  20 chr20_10369292     AOna    A    C        0      0        2 
  20 chr20_10369292     ASom    A    C        0      0        2 
  20 chr20_10369292     HCab    A    C        1      2        2 
  20 chr20_10369292     HPrz    A    C        1      2        2 
  20 chr20_10369292     ZBoe    A    C        0      0        2 
  20 chr20_10369292     ZGre    A    C        0      0        2 
  20 chr20_10369292     ZHar    A    C        0      0        2 
  20 chr20_10369292   Sample    A    C        0      0        2 
  20 chr20_10385678     AAsi    G    T        0      0        2 
  20 chr20_10385678     AKia    G    T        0      0        2 
  20 chr20_10385678     AOna    G    T      0.5      1        2 
  20 chr20_10385678     ASom    G    T        0      0        2 
  20 chr20_10385678     HCab    G    T        0      0        2 
  20 chr20_10385678     HPrz    G    T        0      0        2 
  20 chr20_10385678     ZBoe    G    T        0      0        2 
  20 chr20_10385678     ZGre    G    T        0      0        2 
  20 chr20_10385678     ZHar    G    T        0      0        2 
  20 chr20_10385678   Sample    G    T        0      0        2 
  20 chr20_10387262     AAsi    G    C        0      0        2 
  20 chr20_10387262     AKia    G    C        0      0        2 
  20 chr20_10387262     AOna    G    C        0      0        2 
  20 chr20_10387262     ASom    G    C        0      0        2 
  20 chr20_10387262     HCab    G    C        0      0        2 
  20 chr20_10387262     HPrz    G    C      0.5      1        2 
  20 chr20_10387262     ZBoe    G    C        0      0        2 
  20 chr20_10387262     ZGre    G    C        0      0        2 
  20 chr20_10387262     ZHar    G    C        0      0        2 
  20 chr20_10387262   Sample    G    C        0      0        2 
  20 chr20_10395530     AAsi    C    A        0      0        2 
  20 chr20_10395530     AKia    C    A        0      0        2 
  20 chr20_10395530     AOna    C    A      0.5      1        2 
  20 chr20_10395530     ASom    C    A        0      0        2 
  20 chr20_10395530     HCab    C    A        0      0        2 
  20 chr20_10395530     HPrz    C    A        0      0        2 
  20 chr20_10395530     ZBoe    C    A        0      0        2 
  20 chr20_10395530     ZGre    C    A        0      0        2 
  20 chr20_10395530     ZHar    C    A        0      0        2 
  20 chr20_10395530   Sample    C    A        0      0        2 
  20 chr20_10405929     AAsi    G    C        0      0        2 
  20 chr20_10405929     AKia    G    C        0      0        2 
  20 chr20_10405929     AOna    G    C        0      0        2 
  20 chr20_10405929     ASom    G    C        0      0        2 
  20 chr20_10405929     HCab    G    C        1      2        2 
  20 chr20_10405929     HPrz    G    C        1      2        2 
  20 chr20_10405929     ZBoe    G    C        0      0        2 
  20 chr20_10405929     ZGre    G    C        0      0        2 
  20 chr20_10405929     ZHar    G    C        0      0        2 
  20 chr20_10405929   Sample    G    C        0      0        2 
  20 chr20_10406115     AAsi    A    C        0      0        2 
  20 chr20_10406115     AKia    A    C        0      0        2 
  20 chr20_10406115     AOna    A    C        0      0        2 
  20 chr20_10406115     ASom    A    C        0      0        2 
  20 chr20_10406115     HCab    A    C        1      2        2 
  20 chr20_10406115     HPrz    A    C        1      2        2 
  20 chr20_10406115     ZBoe    A    C        0      0        2 
  20 chr20_10406115     ZGre    A    C        0      0        2 
  20 chr20_10406115     ZHar    A    C        0      0        2 
  20 chr20_10406115   Sample    A    C        0      0        2 
  20 chr20_10407901     AAsi    G    C        0      0        2 
  20 chr20_10407901     AKia    G    C        0      0        2 
  20 chr20_10407901     AOna    G    C        0      0        2 
  20 chr20_10407901     ASom    G    C        0      0        2 
  20 chr20_10407901     HCab    G    C        1      2        2 
  20 chr20_10407901     HPrz    G    C        1      2        2 
  20 chr20_10407901     ZBoe    G    C        0      0        2 
  20 chr20_10407901     ZGre    G    C        0      0        2 
  20 chr20_10407901     ZHar    G    C        0      0        2 
  20 chr20_10407901   Sample    G    C        0      0        2 
  20 chr20_10418126     AAsi    C    G        0      0        2 
  20 chr20_10418126     AKia    C    G      0.5      1        2 
  20 chr20_10418126     AOna    C    G        0      0        2 
  20 chr20_10418126     ASom    C    G        0      0        2 
  20 chr20_10418126     HCab    C    G        0      0        2 
  20 chr20_10418126     HPrz    C    G        0      0        2 
  20 chr20_10418126     ZBoe    C    G        0      0        2 
  20 chr20_10418126     ZGre    C    G        0      0        2 
  20 chr20_10418126     ZHar    C    G        0      0        2 
  20 chr20_10418126   Sample    C    G        0      0        2 
  20 chr20_10422646     AAsi    A    T        0      0        2 
  20 chr20_10422646     AKia    A    T        0      0        2 
  20 chr20_10422646     AOna    A    T        0      0        2 
  20 chr20_10422646     ASom    A    T        0      0        2 
  20 chr20_10422646     HCab    A    T        1      2        2 
  20 chr20_10422646     HPrz    A    T        1      2        2 
  20 chr20_10422646     ZBoe    A    T        0      0        2 
  20 chr20_10422646     ZGre    A    T        0      0        2 
  20 chr20_10422646     ZHar    A    T        0      0        2 
  20 chr20_10422646   Sample    A    T        0      0        2 
  20 chr20_10434858     AAsi    A    T        0      0        2 
  20 chr20_10434858     AKia    A    T        0      0        2 
  20 chr20_10434858     AOna    A    T        0      0        2 
  20 chr20_10434858     ASom    A    T        0      0        2 
  20 chr20_10434858     HCab    A    T      0.5      1        2 
  20 chr20_10434858     HPrz    A    T        0      0        2 
  20 chr20_10434858     ZBoe    A    T        0      0        2 
  20 chr20_10434858     ZGre    A    T        0      0        2 
  20 chr20_10434858     ZHar    A    T        0      0        2 
  20 chr20_10434858   Sample    A    T        0      0        2 
  20 chr20_10488806     AAsi    T    G        0      0        2 
  20 chr20_10488806     AKia    T    G        0      0        2 
  20 chr20_10488806     AOna    T    G        0      0        2 
  20 chr20_10488806     ASom    T    G        0      0        2 
  20 chr20_10488806     HCab    T    G        1      2        2 
  20 chr20_10488806     HPrz    T    G        1      2        2 
  20 chr20_10488806     ZBoe    T    G        0      0        2 
  20 chr20_10488806     ZGre    T    G        0      0        2 
  20 chr20_10488806     ZHar    T    G        0      0        2 
  20 chr20_10488806   Sample    T    G        0      0        2 
  20 chr20_10498814     AAsi    C    G        0      0        2 
  20 chr20_10498814     AKia    C    G        0      0        2 
  20 chr20_10498814     AOna    C    G        0      0        2 
  20 chr20_10498814     ASom    C    G        0      0        2 
  20 chr20_10498814     HCab    C    G        1      2        2 
  20 chr20_10498814     HPrz    C    G        1      2        2 
  20 chr20_10498814     ZBoe    C    G        0      0        2 
  20 chr20_10498814     ZGre    C    G        0      0        2 
  20 chr20_10498814     ZHar    C    G        0      0        2 
  20 chr20_10498814   Sample    C    G        0      0        2 
  20 chr20_10539433     AAsi    G    C        0      0        2 
  20 chr20_10539433     AKia    G    C      0.5      1        2 
  20 chr20_10539433     AOna    G    C        0      0        2 
  20 chr20_10539433     ASom    G    C        0      0        2 
  20 chr20_10539433     HCab    G    C        0      0        2 
  20 chr20_10539433     HPrz    G    C        0      0        2 
  20 chr20_10539433     ZBoe    G    C        0      0        2 
  20 chr20_10539433     ZGre    G    C        0      0        2 
  20 chr20_10539433     ZHar    G    C        0      0        2 
  20 chr20_10539433   Sample    G    C        0      0        2 
  20 chr20_10557299     AAsi    A    C        0      0        2 
  20 chr20_10557299     AKia    A    C        0      0        2 
  20 chr20_10557299     AOna    A    C        0      0        2 
  20 chr20_10557299     ASom    A    C        0      0        2 
  20 chr20_10557299     HCab    A    C        0      0        2 
  20 chr20_10557299     HPrz    A    C        0      0        2 
  20 chr20_10557299     ZBoe    A    C        0      0        2 
  20 chr20_10557299     ZGre    A    C        1      2        2 
  20 chr20_10557299     ZHar    A    C        0      0        2 
  20 chr20_10557299   Sample    A    C        0      0        2 
  20 chr20_10574362     AAsi    C    G        1      2        2 
  20 chr20_10574362     AKia    C    G        0      0        2 
  20 chr20_10574362     AOna    C    G        0      0        2 
  20 chr20_10574362     ASom    C    G      0.5      1        2 
  20 chr20_10574362     HCab    C    G        0      0        2 
  20 chr20_10574362     HPrz    C    G        0      0        2 
  20 chr20_10574362     ZBoe    C    G        0      0        2 
  20 chr20_10574362     ZGre    C    G        0      0        2 
  20 chr20_10574362     ZHar    C    G        0      0        2 
  20 chr20_10574362   Sample    C    G        1      2        2 
  20 chr20_10579976     AAsi    C    G        0      0        2 
  20 chr20_10579976     AKia    C    G        0      0        2 
  20 chr20_10579976     AOna    C    G      0.5      1        2 
  20 chr20_10579976     ASom    C    G        0      0        2 
  20 chr20_10579976     HCab    C    G        0      0        2 
  20 chr20_10579976     HPrz    C    G        0      0        2 
  20 chr20_10579976     ZBoe    C    G        0      0        2 
  20 chr20_10579976     ZGre    C    G        0      0        2 
  20 chr20_10579976     ZHar    C    G        0      0        2 
  20 chr20_10579976   Sample    C    G        0      0        2 
  20 chr20_10618994     AAsi    C    G        0      0        2 
  20 chr20_10618994     AKia    C    G        1      2        2 
  20 chr20_10618994     AOna    C    G        1      2        2 
  20 chr20_10618994     ASom    C    G        0      0        2 
  20 chr20_10618994     HCab    C    G        0      0        2 
  20 chr20_10618994     HPrz    C    G        0      0        2 
  20 chr20_10618994     ZBoe    C    G        0      0        2 
  20 chr20_10618994     ZGre    C    G        0      0        2 
  20 chr20_10618994     ZHar    C    G        0      0        2 
  20 chr20_10618994   Sample    C    G        0      0        2 
  20 chr20_10636539     AAsi    G    C        0      0        2 
  20 chr20_10636539     AKia    G    C        0      0        2 
  20 chr20_10636539     AOna    G    C      0.5      1        2 
  20 chr20_10636539     ASom    G    C        0      0        2 
  20 chr20_10636539     HCab    G    C        0      0        2 
  20 chr20_10636539     HPrz    G    C        0      0        2 
  20 chr20_10636539     ZBoe    G    C        0      0        2 
  20 chr20_10636539     ZGre    G    C        0      0        2 
  20 chr20_10636539     ZHar    G    C        0      0        2 
  20 chr20_10636539   Sample    G    C        0      0        2 
  20 chr20_10640165     AAsi    G    C        0      0        2 
  20 chr20_10640165     AKia    G    C        0      0        2 
  20 chr20_10640165     AOna    G    C        0      0        2 
  20 chr20_10640165     ASom    G    C        0      0        2 
  20 chr20_10640165     HCab    G    C        0      0        2 
  20 chr20_10640165     HPrz    G    C        0      0        2 
  20 chr20_10640165     ZBoe    G    C        0      0        2 
  20 chr20_10640165     ZGre    G    C        0      0        2 
  20 chr20_10640165     ZHar    G    C      0.5      1        2 
  20 chr20_10640165   Sample    G    C        0      0        2 
  20 chr20_10655683     AAsi    C    A        0      0        2 
  20 chr20_10655683     AKia    C    A      0.5      1        2 
  20 chr20_10655683     AOna    C    A        0      0        2 
  20 chr20_10655683     ASom    C    A        0      0        2 
  20 chr20_10655683     HCab    C    A        0      0        2 
  20 chr20_10655683     HPrz    C    A        0      0        2 
  20 chr20_10655683     ZBoe    C    A        0      0        2 
  20 chr20_10655683     ZGre    C    A        0      0        2 
  20 chr20_10655683     ZHar    C    A        0      0        2 
  20 chr20_10655683   Sample    C    A        0      0        2 
  20 chr20_10660137     AAsi    T    G        0      0        2 
  20 chr20_10660137     AKia    T    G        0      0        2 
  20 chr20_10660137     AOna    T    G        0      0        2 
  20 chr20_10660137     ASom    T    G        0      0        2 
  20 chr20_10660137     HCab    T    G      0.5      1        2 
  20 chr20_10660137     HPrz    T    G        0      0        2 
  20 chr20_10660137     ZBoe    T    G        0      0        2 
  20 chr20_10660137     ZGre    T    G        0      0        2 
  20 chr20_10660137     ZHar    T    G        0      0        2 
  20 chr20_10660137   Sample    T    G        0      0        2 
  20 chr20_10663596     AAsi    A    T        0      0        2 
  20 chr20_10663596     AKia    A    T        0      0        2 
  20 chr20_10663596     AOna    A    T        0      0        2 
  20 chr20_10663596     ASom    A    T        0      0        2 
  20 chr20_10663596     HCab    A    T        1      2        2 
  20 chr20_10663596     HPrz    A    T        1      2        2 
  20 chr20_10663596     ZBoe    A    T        0      0        2 
  20 chr20_10663596     ZGre    A    T        0      0        2 
  20 chr20_10663596     ZHar    A    T        0      0        2 
  20 chr20_10663596   Sample    A    T        0      0        2 
  20 chr20_10692105     AAsi    A    C        0      0        2 
  20 chr20_10692105     AKia    A    C        0      0        2 
  20 chr20_10692105     AOna    A    C        0      0        2 
  20 chr20_10692105     ASom    A    C        0      0        2 
  20 chr20_10692105     HCab    A    C      0.5      1        2 
  20 chr20_10692105     HPrz    A    C      0.5      1        2 
  20 chr20_10692105     ZBoe    A    C        0      0        2 
  20 chr20_10692105     ZGre    A    C        0      0        2 
  20 chr20_10692105     ZHar    A    C        0      0        2 
  20 chr20_10692105   Sample    A    C        0      0        2 
  20 chr20_10736671     AAsi    G    C        0      0        2 
  20 chr20_10736671     AKia    G    C        0      0        2 
  20 chr20_10736671     AOna    G    C        0      0        2 
  20 chr20_10736671     ASom    G    C        0      0        2 
  20 chr20_10736671     HCab    G    C        0      0        2 
  20 chr20_10736671     HPrz    G    C        0      0        2 
  20 chr20_10736671     ZBoe    G    C      0.5      1        2 
  20 chr20_10736671     ZGre    G    C        0      0        2 
  20 chr20_10736671     ZHar    G    C        0      0        2 
  20 chr20_10736671   Sample    G    C        0      0        2 
  20 chr20_10773192     AAsi    T    G        0      0        2 
  20 chr20_10773192     AKia    T    G        0      0        2 
  20 chr20_10773192     AOna    T    G        0      0        2 
  20 chr20_10773192     ASom    T    G        0      0        2 
  20 chr20_10773192     HCab    T    G        1      2        2 
  20 chr20_10773192     HPrz    T    G        1      2        2 
  20 chr20_10773192     ZBoe    T    G        0      0        2 
  20 chr20_10773192     ZGre    T    G        0      0        2 
  20 chr20_10773192     ZHar    T    G        0      0        2 
  20 chr20_10773192   Sample    T    G        0      0        2 
  20 chr20_10785531     AAsi    G    C        0      0        2 
  20 chr20_10785531     AKia    G    C        0      0        2 
  20 chr20_10785531     AOna    G    C        0      0        2 
  20 chr20_10785531     ASom    G    C        0      0        2 
  20 chr20_10785531     HCab    G    C        0      0        2 
  20 chr20_10785531     HPrz    G    C        0      0        2 
  20 chr20_10785531     ZBoe    G    C      0.5      1        2 
  20 chr20_10785531     ZGre    G    C        0      0        2 
  20 chr20_10785531     ZHar    G    C        0      0        2 
  20 chr20_10785531   Sample    G    C        0      0        2 
  20 chr20_10794696     AAsi    C    A        0      0        2 
  20 chr20_10794696     AKia    C    A        0      0        2 
  20 chr20_10794696     AOna    C    A        0      0        2 
  20 chr20_10794696     ASom    C    A        0      0        2 
  20 chr20_10794696     HCab    C    A        0      0        2 
  20 chr20_10794696     HPrz    C    A        0      0        2 
  20 chr20_10794696     ZBoe    C    A        0      0        2 
  20 chr20_10794696     ZGre    C    A        1      2        2 
  20 chr20_10794696     ZHar    C    A        0      0        2 
  20 chr20_10794696   Sample    C    A        0      0        2 
  20 chr20_10817215     AAsi    G    T      0.5      1        2 
  20 chr20_10817215     AKia    G    T        0      0        2 
  20 chr20_10817215     AOna    G    T        0      0        2 
  20 chr20_10817215     ASom    G    T      0.5      1        2 
  20 chr20_10817215     HCab    G    T        0      0        2 
  20 chr20_10817215     HPrz    G    T        0      0        2 
  20 chr20_10817215     ZBoe    G    T        0      0        2 
  20 chr20_10817215     ZGre    G    T        0      0        2 
  20 chr20_10817215     ZHar    G    T        0      0        2 
  20 chr20_10817215   Sample    G    T        0      0        2 
  20 chr20_10817747     AAsi    G    T        0      0        2 
  20 chr20_10817747     AKia    G    T        0      0        2 
  20 chr20_10817747     AOna    G    T        1      2        2 
  20 chr20_10817747     ASom    G    T        0      0        2 
  20 chr20_10817747     HCab    G    T        0      0        2 
  20 chr20_10817747     HPrz    G    T        0      0        2 
  20 chr20_10817747     ZBoe    G    T        0      0        2 
  20 chr20_10817747     ZGre    G    T        0      0        2 
  20 chr20_10817747     ZHar    G    T        0      0        2 
  20 chr20_10817747   Sample    G    T        0      0        2 
  20 chr20_10834772     AAsi    A    C        0      0        2 
  20 chr20_10834772     AKia    A    C        0      0        2 
  20 chr20_10834772     AOna    A    C        0      0        2 
  20 chr20_10834772     ASom    A    C        0      0        2 
  20 chr20_10834772     HCab    A    C        0      0        2 
  20 chr20_10834772     HPrz    A    C        0      0        2 
  20 chr20_10834772     ZBoe    A    C        0      0        2 
  20 chr20_10834772     ZGre    A    C        0      0        2 
  20 chr20_10834772     ZHar    A    C        1      2        2 
  20 chr20_10834772   Sample    A    C        0      0        2 
  20 chr20_10836711     AAsi    G    T        0      0        2 
  20 chr20_10836711     AKia    G    T        0      0        2 
  20 chr20_10836711     AOna    G    T        0      0        2 
  20 chr20_10836711     ASom    G    T        0      0        2 
  20 chr20_10836711     HCab    G    T        0      0        2 
  20 chr20_10836711     HPrz    G    T      0.5      1        2 
  20 chr20_10836711     ZBoe    G    T        0      0        2 
  20 chr20_10836711     ZGre    G    T        0      0        2 
  20 chr20_10836711     ZHar    G    T        0      0        2 
  20 chr20_10836711   Sample    G    T        0      0        2 
  20 chr20_10843839     AAsi    G    C        0      0        2 
  20 chr20_10843839     AKia    G    C        0      0        2 
  20 chr20_10843839     AOna    G    C        0      0        2 
  20 chr20_10843839     ASom    G    C        0      0        2 
  20 chr20_10843839     HCab    G    C        1      2        2 
  20 chr20_10843839     HPrz    G    C        1      2        2 
  20 chr20_10843839     ZBoe    G    C        0      0        2 
  20 chr20_10843839     ZGre    G    C        0      0        2 
  20 chr20_10843839     ZHar    G    C        0      0        2 
  20 chr20_10843839   Sample    G    C        0      0        2 
  20 chr20_10865622     AAsi    G    C        0      0        2 
  20 chr20_10865622     AKia    G    C        1      2        2 
  20 chr20_10865622     AOna    G    C        0      0        2 
  20 chr20_10865622     ASom    G    C        0      0        2 
  20 chr20_10865622     HCab    G    C        0      0        2 
  20 chr20_10865622     HPrz    G    C        0      0        2 
  20 chr20_10865622     ZBoe    G    C        0      0        2 
  20 chr20_10865622     ZGre    G    C        0      0        2 
  20 chr20_10865622     ZHar    G    C        0      0        2 
  20 chr20_10865622   Sample    G    C        0      0        2 
  20 chr20_10879346     AAsi    C    A        0      0        2 
  20 chr20_10879346     AKia    C    A        0      0        2 
  20 chr20_10879346     AOna    C    A        0      0        2 
  20 chr20_10879346     ASom    C    A        0      0        2 
  20 chr20_10879346     HCab    C    A        0      0        2 
  20 chr20_10879346     HPrz    C    A      0.5      1        2 
  20 chr20_10879346     ZBoe    C    A        0      0        2 
  20 chr20_10879346     ZGre    C    A        0      0        2 
  20 chr20_10879346     ZHar    C    A        0      0        2 
  20 chr20_10879346   Sample    C    A        0      0        2 
  20 chr20_10901649     AAsi    A    T        0      0        2 
  20 chr20_10901649     AKia    A    T        0      0        2 
  20 chr20_10901649     AOna    A    T        1      2        2 
  20 chr20_10901649     ASom    A    T        0      0        2 
  20 chr20_10901649     HCab    A    T        1      2        2 
  20 chr20_10901649     HPrz    A    T        1      2        2 
  20 chr20_10901649     ZBoe    A    T        0      0        2 
  20 chr20_10901649     ZGre    A    T        0      0        2 
  20 chr20_10901649     ZHar    A    T        0      0        2 
  20 chr20_10901649   Sample    A    T        0      0        2 
  20 chr20_10920419     AAsi    A    T        0      0        2 
  20 chr20_10920419     AKia    A    T        0      0        2 
  20 chr20_10920419     AOna    A    T        0      0        2 
  20 chr20_10920419     ASom    A    T        0      0        2 
  20 chr20_10920419     HCab    A    T        1      2        2 
  20 chr20_10920419     HPrz    A    T        1      2        2 
  20 chr20_10920419     ZBoe    A    T        0      0        2 
  20 chr20_10920419     ZGre    A    T        0      0        2 
  20 chr20_10920419     ZHar    A    T        0      0        2 
  20 chr20_10920419   Sample    A    T        0      0        2 
  20 chr20_10926608     AAsi    T    G        0      0        2 
  20 chr20_10926608     AKia    T    G        0      0        2 
  20 chr20_10926608     AOna    T    G        0      0        2 
  20 chr20_10926608     ASom    T    G        0      0        2 
  20 chr20_10926608     HCab    T    G        0      0        2 
  20 chr20_10926608     HPrz    T    G      0.5      1        2 
  20 chr20_10926608     ZBoe    T    G        0      0        2 
  20 chr20_10926608     ZGre    T    G        0      0        2 
  20 chr20_10926608     ZHar    T    G        0      0        2 
  20 chr20_10926608   Sample    T    G        0      0        2 
  20 chr20_10936917     AAsi    G    C        0      0        2 
  20 chr20_10936917     AKia    G    C        0      0        2 
  20 chr20_10936917     AOna    G    C        1      2        2 
  20 chr20_10936917     ASom    G    C        0      0        2 
  20 chr20_10936917     HCab    G    C        0      0        2 
  20 chr20_10936917     HPrz    G    C        0      0        2 
  20 chr20_10936917     ZBoe    G    C        0      0        2 
  20 chr20_10936917     ZGre    G    C        0      0        2 
  20 chr20_10936917     ZHar    G    C        0      0        2 
  20 chr20_10936917   Sample    G    C        0      0        2 
  20 chr20_10937048     AAsi    G    T        1      2        2 
  20 chr20_10937048     AKia    G    T        0      0        2 
  20 chr20_10937048     AOna    G    T        0      0        2 
  20 chr20_10937048     ASom    G    T        1      2        2 
  20 chr20_10937048     HCab    G    T        0      0        2 
  20 chr20_10937048     HPrz    G    T        0      0        2 
  20 chr20_10937048     ZBoe    G    T        0      0        2 
  20 chr20_10937048     ZGre    G    T        0      0        2 
  20 chr20_10937048     ZHar    G    T        0      0        2 
  20 chr20_10937048   Sample    G    T        1      2        2 
  20 chr20_10948401     AAsi    G    C        0      0        2 
  20 chr20_10948401     AKia    G    C        0      0        2 
  20 chr20_10948401     AOna    G    C      0.5      1        2 
  20 chr20_10948401     ASom    G    C        0      0        2 
  20 chr20_10948401     HCab    G    C        0      0        2 
  20 chr20_10948401     HPrz    G    C        0      0        2 
  20 chr20_10948401     ZBoe    G    C        0      0        2 
  20 chr20_10948401     ZGre    G    C        0      0        2 
  20 chr20_10948401     ZHar    G    C        0      0        2 
  20 chr20_10948401   Sample    G    C        0      0        2 
  20 chr20_10950713     AAsi    C    A        0      0        2 
  20 chr20_10950713     AKia    C    A        0      0        2 
  20 chr20_10950713     AOna    C    A        0      0        2 
  20 chr20_10950713     ASom    C    A        0      0        2 
  20 chr20_10950713     HCab    C    A        0      0        2 
  20 chr20_10950713     HPrz    C    A        0      0        2 
  20 chr20_10950713     ZBoe    C    A        0      0        2 
  20 chr20_10950713     ZGre    C    A      0.5      1        2 
  20 chr20_10950713     ZHar    C    A        0      0        2 
  20 chr20_10950713   Sample    C    A        0      0        2 
  20 chr20_10963411     AAsi    C    G        0      0        2 
  20 chr20_10963411     AKia    C    G        0      0        2 
  20 chr20_10963411     AOna    C    G        0      0        2 
  20 chr20_10963411     ASom    C    G        0      0        2 
  20 chr20_10963411     HCab    C    G      0.5      1        2 
  20 chr20_10963411     HPrz    C    G        0      0        2 
  20 chr20_10963411     ZBoe    C    G        0      0        2 
  20 chr20_10963411     ZGre    C    G        0      0        2 
  20 chr20_10963411     ZHar    C    G        0      0        2 
  20 chr20_10963411   Sample    C    G        0      0        2 
  20 chr20_10967387     AAsi    C    A        0      0        2 
  20 chr20_10967387     AKia    C    A        0      0        2 
  20 chr20_10967387     AOna    C    A        0      0        2 
  20 chr20_10967387     ASom    C    A        0      0        2 
  20 chr20_10967387     HCab    C    A        0      0        2 
  20 chr20_10967387     HPrz    C    A        0      0        2 
  20 chr20_10967387     ZBoe    C    A        0      0        2 
  20 chr20_10967387     ZGre    C    A        0      0        2 
  20 chr20_10967387     ZHar    C    A        1      2        2 
  20 chr20_10967387   Sample    C    A        0      0        2 
  20 chr20_10978644     AAsi    T    A        0      0        2 
  20 chr20_10978644     AKia    T    A        0      0        2 
  20 chr20_10978644     AOna    T    A        0      0        2 
  20 chr20_10978644     ASom    T    A        0      0        2 
  20 chr20_10978644     HCab    T    A        0      0        2 
  20 chr20_10978644     HPrz    T    A        1      2        2 
  20 chr20_10978644     ZBoe    T    A        0      0        2 
  20 chr20_10978644     ZGre    T    A        0      0        2 
  20 chr20_10978644     ZHar    T    A        0      0        2 
  20 chr20_10978644   Sample    T    A        0      0        2 
  20 chr20_11006567     AAsi    T    A        0      0        2 
  20 chr20_11006567     AKia    T    A      0.5      1        2 
  20 chr20_11006567     AOna    T    A        0      0        2 
  20 chr20_11006567     ASom    T    A        0      0        2 
  20 chr20_11006567     HCab    T    A        0      0        2 
  20 chr20_11006567     HPrz    T    A        0      0        2 
  20 chr20_11006567     ZBoe    T    A        0      0        2 
  20 chr20_11006567     ZGre    T    A        0      0        2 
  20 chr20_11006567     ZHar    T    A        0      0        2 
  20 chr20_11006567   Sample    T    A        0      0        2 
  20 chr20_11025065     AAsi    G    T        0      0        2 
  20 chr20_11025065     AKia    G    T        1      2        2 
  20 chr20_11025065     AOna    G    T      0.5      1        2 
  20 chr20_11025065     ASom    G    T        0      0        2 
  20 chr20_11025065     HCab    G    T        0      0        2 
  20 chr20_11025065     HPrz    G    T        0      0        2 
  20 chr20_11025065     ZBoe    G    T        0      0        2 
  20 chr20_11025065     ZGre    G    T        0      0        2 
  20 chr20_11025065     ZHar    G    T        0      0        2 
  20 chr20_11025065   Sample    G    T        0      0        2 
  20 chr20_11025467     AAsi    G    T        0      0        2 
  20 chr20_11025467     AKia    G    T      0.5      1        2 
  20 chr20_11025467     AOna    G    T        0      0        2 
  20 chr20_11025467     ASom    G    T        0      0        2 
  20 chr20_11025467     HCab    G    T        0      0        2 
  20 chr20_11025467     HPrz    G    T        0      0        2 
  20 chr20_11025467     ZBoe    G    T        0      0        2 
  20 chr20_11025467     ZGre    G    T        0      0        2 
  20 chr20_11025467     ZHar    G    T        0      0        2 
  20 chr20_11025467   Sample    G    T        0      0        2 
  20 chr20_11043732     AAsi    C    G        0      0        2 
  20 chr20_11043732     AKia    C    G        0      0        2 
  20 chr20_11043732     AOna    C    G        0      0        2 
  20 chr20_11043732     ASom    C    G      0.5      1        2 
  20 chr20_11043732     HCab    C    G        0      0        2 
  20 chr20_11043732     HPrz    C    G        0      0        2 
  20 chr20_11043732     ZBoe    C    G        0      0        2 
  20 chr20_11043732     ZGre    C    G        0      0        2 
  20 chr20_11043732     ZHar    C    G        0      0        2 
  20 chr20_11043732   Sample    C    G        0      0        2 
  20 chr20_11052499     AAsi    C    A        0      0        2 
  20 chr20_11052499     AKia    C    A        0      0        2 
  20 chr20_11052499     AOna    C    A        0      0        2 
  20 chr20_11052499     ASom    C    A        0      0        2 
  20 chr20_11052499     HCab    C    A        0      0        2 
  20 chr20_11052499     HPrz    C    A        0      0        2 
  20 chr20_11052499     ZBoe    C    A        0      0        2 
  20 chr20_11052499     ZGre    C    A      0.5      1        2 
  20 chr20_11052499     ZHar    C    A        0      0        2 
  20 chr20_11052499   Sample    C    A        0      0        2 
  20 chr20_11053904     AAsi    C    A        0      0        2 
  20 chr20_11053904     AKia    C    A        0      0        2 
  20 chr20_11053904     AOna    C    A        0      0        2 
  20 chr20_11053904     ASom    C    A        0      0        2 
  20 chr20_11053904     HCab    C    A      0.5      1        2 
  20 chr20_11053904     HPrz    C    A        0      0        2 
  20 chr20_11053904     ZBoe    C    A        0      0        2 
  20 chr20_11053904     ZGre    C    A        0      0        2 
  20 chr20_11053904     ZHar    C    A        0      0        2 
  20 chr20_11053904   Sample    C    A        0      0        2 
  20 chr20_11088927     AAsi    G    C        0      0        2 
  20 chr20_11088927     AKia    G    C      0.5      1        2 
  20 chr20_11088927     AOna    G    C        0      0        2 
  20 chr20_11088927     ASom    G    C        0      0        2 
  20 chr20_11088927     HCab    G    C        0      0        2 
  20 chr20_11088927     HPrz    G    C        0      0        2 
  20 chr20_11088927     ZBoe    G    C        0      0        2 
  20 chr20_11088927     ZGre    G    C        0      0        2 
  20 chr20_11088927     ZHar    G    C        0      0        2 
  20 chr20_11088927   Sample    G    C        0      0        2 
  20 chr20_11097851     AAsi    C    A        0      0        2 
  20 chr20_11097851     AKia    C    A        0      0        2 
  20 chr20_11097851     AOna    C    A        0      0        2 
  20 chr20_11097851     ASom    C    A        0      0        2 
  20 chr20_11097851     HCab    C    A        0      0        2 
  20 chr20_11097851     HPrz    C    A        0      0        2 
  20 chr20_11097851     ZBoe    C    A      0.5      1        2 
  20 chr20_11097851     ZGre    C    A        0      0        2 
  20 chr20_11097851     ZHar    C    A        0      0        2 
  20 chr20_11097851   Sample    C    A        0      0        2 
  20 chr20_11099835     AAsi    T    A        0      0        2 
  20 chr20_11099835     AKia    T    A        0      0        2 
  20 chr20_11099835     AOna    T    A      0.5      1        2 
  20 chr20_11099835     ASom    T    A        0      0        2 
  20 chr20_11099835     HCab    T    A        0      0        2 
  20 chr20_11099835     HPrz    T    A        0      0        2 
  20 chr20_11099835     ZBoe    T    A        0      0        2 
  20 chr20_11099835     ZGre    T    A        0      0        2 
  20 chr20_11099835     ZHar    T    A        0      0        2 
  20 chr20_11099835   Sample    T    A        0      0        2 
  20 chr20_11102651     AAsi    C    G        0      0        2 
  20 chr20_11102651     AKia    C    G        1      2        2 
  20 chr20_11102651     AOna    C    G        0      0        2 
  20 chr20_11102651     ASom    C    G        0      0        2 
  20 chr20_11102651     HCab    C    G        1      2        2 
  20 chr20_11102651     HPrz    C    G        1      2        2 
  20 chr20_11102651     ZBoe    C    G      0.5      1        2 
  20 chr20_11102651     ZGre    C    G        0      0        2 
  20 chr20_11102651     ZHar    C    G        0      0        2 
  20 chr20_11102651   Sample    C    G        0      0        2 
  20 chr20_11112224     AAsi    G    C        0      0        2 
  20 chr20_11112224     AKia    G    C        0      0        2 
  20 chr20_11112224     AOna    G    C        0      0        2 
  20 chr20_11112224     ASom    G    C        0      0        2 
  20 chr20_11112224     HCab    G    C        0      0        2 
  20 chr20_11112224     HPrz    G    C      0.5      1        2 
  20 chr20_11112224     ZBoe    G    C        0      0        2 
  20 chr20_11112224     ZGre    G    C        0      0        2 
  20 chr20_11112224     ZHar    G    C        0      0        2 
  20 chr20_11112224   Sample    G    C        0      0        2 
  20 chr20_11121026     AAsi    T    G        0      0        2 
  20 chr20_11121026     AKia    T    G        0      0        2 
  20 chr20_11121026     AOna    T    G        0      0        2 
  20 chr20_11121026     ASom    T    G        0      0        2 
  20 chr20_11121026     HCab    T    G        1      2        2 
  20 chr20_11121026     HPrz    T    G        0      0        2 
  20 chr20_11121026     ZBoe    T    G        0      0        2 
  20 chr20_11121026     ZGre    T    G        0      0        2 
  20 chr20_11121026     ZHar    T    G        0      0        2 
  20 chr20_11121026   Sample    T    G        0      0        2 
  20 chr20_11140986     AAsi    T    A        0      0        2 
  20 chr20_11140986     AKia    T    A        0      0        2 
  20 chr20_11140986     AOna    T    A        0      0        2 
  20 chr20_11140986     ASom    T    A        0      0        2 
  20 chr20_11140986     HCab    T    A        1      2        2 
  20 chr20_11140986     HPrz    T    A        1      2        2 
  20 chr20_11140986     ZBoe    T    A        0      0        2 
  20 chr20_11140986     ZGre    T    A        0      0        2 
  20 chr20_11140986     ZHar    T    A        0      0        2 
  20 chr20_11140986   Sample    T    A        0      0        2 
  20 chr20_11146112     AAsi    T    G        0      0        2 
  20 chr20_11146112     AKia    T    G        1      2        2 
  20 chr20_11146112     AOna    T    G        0      0        2 
  20 chr20_11146112     ASom    T    G        0      0        2 
  20 chr20_11146112     HCab    T    G        0      0        2 
  20 chr20_11146112     HPrz    T    G        0      0        2 
  20 chr20_11146112     ZBoe    T    G        0      0        2 
  20 chr20_11146112     ZGre    T    G        0      0        2 
  20 chr20_11146112     ZHar    T    G        0      0        2 
  20 chr20_11146112   Sample    T    G        0      0        2 
  20 chr20_11155516     AAsi    T    G        0      0        2 
  20 chr20_11155516     AKia    T    G        0      0        2 
  20 chr20_11155516     AOna    T    G        0      0        2 
  20 chr20_11155516     ASom    T    G        0      0        2 
  20 chr20_11155516     HCab    T    G        0      0        2 
  20 chr20_11155516     HPrz    T    G        0      0        2 
  20 chr20_11155516     ZBoe    T    G        0      0        2 
  20 chr20_11155516     ZGre    T    G        0      0        2 
  20 chr20_11155516     ZHar    T    G      0.5      1        2 
  20 chr20_11155516   Sample    T    G        0      0        2 
  20 chr20_11171195     AAsi    C    A        0      0        2 
  20 chr20_11171195     AKia    C    A        0      0        2 
  20 chr20_11171195     AOna    C    A        0      0        2 
  20 chr20_11171195     ASom    C    A        0      0        2 
  20 chr20_11171195     HCab    C    A        0      0        2 
  20 chr20_11171195     HPrz    C    A        0      0        2 
  20 chr20_11171195     ZBoe    C    A        1      2        2 
  20 chr20_11171195     ZGre    C    A        0      0        2 
  20 chr20_11171195     ZHar    C    A        1      2        2 
  20 chr20_11171195   Sample    C    A        0      0        2 
  20 chr20_11184586     AAsi    G    C        0      0        2 
  20 chr20_11184586     AKia    G    C        0      0        2 
  20 chr20_11184586     AOna    G    C        0      0        2 
  20 chr20_11184586     ASom    G    C        0      0        2 
  20 chr20_11184586     HCab    G    C        0      0        2 
  20 chr20_11184586     HPrz    G    C        0      0        2 
  20 chr20_11184586     ZBoe    G    C        0      0        2 
  20 chr20_11184586     ZGre    G    C        1      2        2 
  20 chr20_11184586     ZHar    G    C        0      0        2 
  20 chr20_11184586   Sample    G    C        0      0        2 
  20 chr20_11186079     AAsi    T    A        0      0        2 
  20 chr20_11186079     AKia    T    A        0      0        2 
  20 chr20_11186079     AOna    T    A        0      0        2 
  20 chr20_11186079     ASom    T    A        0      0        2 
  20 chr20_11186079     HCab    T    A        0      0        2 
  20 chr20_11186079     HPrz    T    A        0      0        2 
  20 chr20_11186079     ZBoe    T    A        0      0        2 
  20 chr20_11186079     ZGre    T    A        1      2        2 
  20 chr20_11186079     ZHar    T    A        0      0        2 
  20 chr20_11186079   Sample    T    A        0      0        2 
  20 chr20_11186370     AAsi    T    A        0      0        2 
  20 chr20_11186370     AKia    T    A        0      0        2 
  20 chr20_11186370     AOna    T    A      0.5      1        2 
  20 chr20_11186370     ASom    T    A        0      0        2 
  20 chr20_11186370     HCab    T    A        0      0        2 
  20 chr20_11186370     HPrz    T    A        0      0        2 
  20 chr20_11186370     ZBoe    T    A        0      0        2 
  20 chr20_11186370     ZGre    T    A        0      0        2 
  20 chr20_11186370     ZHar    T    A        0      0        2 
  20 chr20_11186370   Sample    T    A        0      0        2 
  20 chr20_11189520     AAsi    C    G        1      2        2 
  20 chr20_11189520     AKia    C    G        0      0        2 
  20 chr20_11189520     AOna    C    G      0.5      1        2 
  20 chr20_11189520     ASom    C    G        1      2        2 
  20 chr20_11189520     HCab    C    G        0      0        2 
  20 chr20_11189520     HPrz    C    G        0      0        2 
  20 chr20_11189520     ZBoe    C    G        0      0        2 
  20 chr20_11189520     ZGre    C    G        0      0        2 
  20 chr20_11189520     ZHar    C    G        0      0        2 
  20 chr20_11189520   Sample    C    G        1      2        2 
  20 chr20_11206536     AAsi    C    G        0      0        2 
  20 chr20_11206536     AKia    C    G        0      0        2 
  20 chr20_11206536     AOna    C    G        0      0        2 
  20 chr20_11206536     ASom    C    G        0      0        2 
  20 chr20_11206536     HCab    C    G        0      0        2 
  20 chr20_11206536     HPrz    C    G        0      0        2 
  20 chr20_11206536     ZBoe    C    G      0.5      1        2 
  20 chr20_11206536     ZGre    C    G        0      0        2 
  20 chr20_11206536     ZHar    C    G        0      0        2 
  20 chr20_11206536   Sample    C    G        0      0        2 
  20 chr20_11215536     AAsi    G    T        0      0        2 
  20 chr20_11215536     AKia    G    T        0      0        2 
  20 chr20_11215536     AOna    G    T        0      0        2 
  20 chr20_11215536     ASom    G    T        0      0        2 
  20 chr20_11215536     HCab    G    T      0.5      1        2 
  20 chr20_11215536     HPrz    G    T        0      0        2 
  20 chr20_11215536     ZBoe    G    T        0      0        2 
  20 chr20_11215536     ZGre    G    T        0      0        2 
  20 chr20_11215536     ZHar    G    T        0      0        2 
  20 chr20_11215536   Sample    G    T        0      0        2 
  20 chr20_11222995     AAsi    C    A        0      0        2 
  20 chr20_11222995     AKia    C    A        0      0        2 
  20 chr20_11222995     AOna    C    A        0      0        2 
  20 chr20_11222995     ASom    C    A        0      0        2 
  20 chr20_11222995     HCab    C    A        1      2        2 
  20 chr20_11222995     HPrz    C    A        1      2        2 
  20 chr20_11222995     ZBoe    C    A        0      0        2 
  20 chr20_11222995     ZGre    C    A        0      0        2 
  20 chr20_11222995     ZHar    C    A        0      0        2 
  20 chr20_11222995   Sample    C    A        0      0        2 
  20 chr20_11262125     AAsi    A    T        0      0        2 
  20 chr20_11262125     AKia    A    T        0      0        2 
  20 chr20_11262125     AOna    A    T        0      0        2 
  20 chr20_11262125     ASom    A    T        0      0        2 
  20 chr20_11262125     HCab    A    T        1      2        2 
  20 chr20_11262125     HPrz    A    T        1      2        2 
  20 chr20_11262125     ZBoe    A    T        0      0        2 
  20 chr20_11262125     ZGre    A    T        0      0        2 
  20 chr20_11262125     ZHar    A    T        0      0        2 
  20 chr20_11262125   Sample    A    T        0      0        2 
  20 chr20_11265879     AAsi    C    G        0      0        2 
  20 chr20_11265879     AKia    C    G        0      0        2 
  20 chr20_11265879     AOna    C    G        0      0        2 
  20 chr20_11265879     ASom    C    G        0      0        2 
  20 chr20_11265879     HCab    C    G        0      0        2 
  20 chr20_11265879     HPrz    C    G      0.5      1        2 
  20 chr20_11265879     ZBoe    C    G        0      0        2 
  20 chr20_11265879     ZGre    C    G        0      0        2 
  20 chr20_11265879     ZHar    C    G        0      0        2 
  20 chr20_11265879   Sample    C    G        0      0        2 
  20 chr20_11267894     AAsi    A    T        0      0        2 
  20 chr20_11267894     AKia    A    T        0      0        2 
  20 chr20_11267894     AOna    A    T        0      0        2 
  20 chr20_11267894     ASom    A    T        0      0        2 
  20 chr20_11267894     HCab    A    T        0      0        2 
  20 chr20_11267894     HPrz    A    T        0      0        2 
  20 chr20_11267894     ZBoe    A    T        0      0        2 
  20 chr20_11267894     ZGre    A    T        0      0        2 
  20 chr20_11267894     ZHar    A    T        1      2        2 
  20 chr20_11267894   Sample    A    T        0      0        2 
  20 chr20_11269565     AAsi    T    G        0      0        2 
  20 chr20_11269565     AKia    T    G        0      0        2 
  20 chr20_11269565     AOna    T    G        0      0        2 
  20 chr20_11269565     ASom    T    G        0      0        2 
  20 chr20_11269565     HCab    T    G        1      2        2 
  20 chr20_11269565     HPrz    T    G        1      2        2 
  20 chr20_11269565     ZBoe    T    G        0      0        2 
  20 chr20_11269565     ZGre    T    G        0      0        2 
  20 chr20_11269565     ZHar    T    G        0      0        2 
  20 chr20_11269565   Sample    T    G        0      0        2 
  20 chr20_11287014     AAsi    T    A        0      0        2 
  20 chr20_11287014     AKia    T    A        0      0        2 
  20 chr20_11287014     AOna    T    A        0      0        2 
  20 chr20_11287014     ASom    T    A        0      0        2 
  20 chr20_11287014     HCab    T    A        1      2        2 
  20 chr20_11287014     HPrz    T    A        1      2        2 
  20 chr20_11287014     ZBoe    T    A        0      0        2 
  20 chr20_11287014     ZGre    T    A        0      0        2 
  20 chr20_11287014     ZHar    T    A        0      0        2 
  20 chr20_11287014   Sample    T    A        0      0        2 
  20 chr20_11291425     AAsi    A    C        0      0        2 
  20 chr20_11291425     AKia    A    C        0      0        2 
  20 chr20_11291425     AOna    A    C        0      0        2 
  20 chr20_11291425     ASom    A    C        0      0        2 
  20 chr20_11291425     HCab    A    C        1      2        2 
  20 chr20_11291425     HPrz    A    C        1      2        2 
  20 chr20_11291425     ZBoe    A    C        0      0        2 
  20 chr20_11291425     ZGre    A    C        0      0        2 
  20 chr20_11291425     ZHar    A    C        0      0        2 
  20 chr20_11291425   Sample    A    C        0      0        2 
  20 chr20_11311284     AAsi    C    G      0.5      1        2 
  20 chr20_11311284     AKia    C    G        0      0        2 
  20 chr20_11311284     AOna    C    G        0      0        2 
  20 chr20_11311284     ASom    C    G        0      0        2 
  20 chr20_11311284     HCab    C    G        0      0        2 
  20 chr20_11311284     HPrz    C    G        0      0        2 
  20 chr20_11311284     ZBoe    C    G        0      0        2 
  20 chr20_11311284     ZGre    C    G        0      0        2 
  20 chr20_11311284     ZHar    C    G        0      0        2 
  20 chr20_11311284   Sample    C    G        0      0        2 
  20 chr20_11312437     AAsi    A    C        0      0        2 
  20 chr20_11312437     AKia    A    C        1      2        2 
  20 chr20_11312437     AOna    A    C        0      0        2 
  20 chr20_11312437     ASom    A    C        0      0        2 
  20 chr20_11312437     HCab    A    C        0      0        2 
  20 chr20_11312437     HPrz    A    C        0      0        2 
  20 chr20_11312437     ZBoe    A    C        0      0        2 
  20 chr20_11312437     ZGre    A    C        0      0        2 
  20 chr20_11312437     ZHar    A    C        0      0        2 
  20 chr20_11312437   Sample    A    C        0      0        2 
  20 chr20_11345920     AAsi    T    G      0.5      1        2 
  20 chr20_11345920     AKia    T    G        0      0        2 
  20 chr20_11345920     AOna    T    G        0      0        2 
  20 chr20_11345920     ASom    T    G        0      0        2 
  20 chr20_11345920     HCab    T    G        0      0        2 
  20 chr20_11345920     HPrz    T    G        0      0        2 
  20 chr20_11345920     ZBoe    T    G        0      0        2 
  20 chr20_11345920     ZGre    T    G        0      0        2 
  20 chr20_11345920     ZHar    T    G        0      0        2 
  20 chr20_11345920   Sample    T    G        0      0        2 
  20 chr20_11363375     AAsi    C    A        0      0        2 
  20 chr20_11363375     AKia    C    A        0      0        2 
  20 chr20_11363375     AOna    C    A        0      0        2 
  20 chr20_11363375     ASom    C    A        0      0        2 
  20 chr20_11363375     HCab    C    A        0      0        2 
  20 chr20_11363375     HPrz    C    A        0      0        2 
  20 chr20_11363375     ZBoe    C    A        0      0        2 
  20 chr20_11363375     ZGre    C    A        1      2        2 
  20 chr20_11363375     ZHar    C    A        0      0        2 
  20 chr20_11363375   Sample    C    A        0      0        2 
  20 chr20_11368216     AAsi    T    A        0      0        2 
  20 chr20_11368216     AKia    T    A        0      0        2 
  20 chr20_11368216     AOna    T    A        0      0        2 
  20 chr20_11368216     ASom    T    A      0.5      1        2 
  20 chr20_11368216     HCab    T    A        0      0        2 
  20 chr20_11368216     HPrz    T    A        0      0        2 
  20 chr20_11368216     ZBoe    T    A        0      0        2 
  20 chr20_11368216     ZGre    T    A        0      0        2 
  20 chr20_11368216     ZHar    T    A        0      0        2 
  20 chr20_11368216   Sample    T    A        1      2        2 
  20 chr20_11375237     AAsi    A    T        0      0        2 
  20 chr20_11375237     AKia    A    T        0      0        2 
  20 chr20_11375237     AOna    A    T        0      0        2 
  20 chr20_11375237     ASom    A    T        0      0        2 
  20 chr20_11375237     HCab    A    T        0      0        2 
  20 chr20_11375237     HPrz    A    T        0      0        2 
  20 chr20_11375237     ZBoe    A    T        0      0        2 
  20 chr20_11375237     ZGre    A    T        1      2        2 
  20 chr20_11375237     ZHar    A    T        0      0        2 
  20 chr20_11375237   Sample    A    T        0      0        2 
  20 chr20_11381995     AAsi    G    C        0      0        2 
  20 chr20_11381995     AKia    G    C        0      0        2 
  20 chr20_11381995     AOna    G    C        0      0        2 
  20 chr20_11381995     ASom    G    C        0      0        2 
  20 chr20_11381995     HCab    G    C        0      0        2 
  20 chr20_11381995     HPrz    G    C      0.5      1        2 
  20 chr20_11381995     ZBoe    G    C        0      0        2 
  20 chr20_11381995     ZGre    G    C        0      0        2 
  20 chr20_11381995     ZHar    G    C        0      0        2 
  20 chr20_11381995   Sample    G    C        0      0        2 
  20 chr20_11389880     AAsi    T    G        0      0        2 
  20 chr20_11389880     AKia    T    G        0      0        2 
  20 chr20_11389880     AOna    T    G        0      0        2 
  20 chr20_11389880     ASom    T    G      0.5      1        2 
  20 chr20_11389880     HCab    T    G        0      0        2 
  20 chr20_11389880     HPrz    T    G        0      0        2 
  20 chr20_11389880     ZBoe    T    G        0      0        2 
  20 chr20_11389880     ZGre    T    G        0      0        2 
  20 chr20_11389880     ZHar    T    G        0      0        2 
  20 chr20_11389880   Sample    T    G        0      0        2 
  20 chr20_11395414     AAsi    T    A        0      0        2 
  20 chr20_11395414     AKia    T    A        0      0        2 
  20 chr20_11395414     AOna    T    A        0      0        2 
  20 chr20_11395414     ASom    T    A      0.5      1        2 
  20 chr20_11395414     HCab    T    A        0      0        2 
  20 chr20_11395414     HPrz    T    A        0      0        2 
  20 chr20_11395414     ZBoe    T    A        0      0        2 
  20 chr20_11395414     ZGre    T    A        0      0        2 
  20 chr20_11395414     ZHar    T    A        0      0        2 
  20 chr20_11395414   Sample    T    A        0      0        2 
  20 chr20_11408333     AAsi    A    C        0      0        2 
  20 chr20_11408333     AKia    A    C        0      0        2 
  20 chr20_11408333     AOna    A    C        0      0        2 
  20 chr20_11408333     ASom    A    C        0      0        2 
  20 chr20_11408333     HCab    A    C        0      0        2 
  20 chr20_11408333     HPrz    A    C        0      0        2 
  20 chr20_11408333     ZBoe    A    C        0      0        2 
  20 chr20_11408333     ZGre    A    C        0      0        2 
  20 chr20_11408333     ZHar    A    C        1      2        2 
  20 chr20_11408333   Sample    A    C        0      0        2 
  20 chr20_11412556     AAsi    C    G        0      0        2 
  20 chr20_11412556     AKia    C    G        0      0        2 
  20 chr20_11412556     AOna    C    G        1      2        2 
  20 chr20_11412556     ASom    C    G        0      0        2 
  20 chr20_11412556     HCab    C    G        0      0        2 
  20 chr20_11412556     HPrz    C    G        0      0        2 
  20 chr20_11412556     ZBoe    C    G        0      0        2 
  20 chr20_11412556     ZGre    C    G        0      0        2 
  20 chr20_11412556     ZHar    C    G        0      0        2 
  20 chr20_11412556   Sample    C    G        0      0        2 
  20 chr20_11429605     AAsi    G    C        0      0        2 
  20 chr20_11429605     AKia    G    C        0      0        2 
  20 chr20_11429605     AOna    G    C        0      0        2 
  20 chr20_11429605     ASom    G    C        0      0        2 
  20 chr20_11429605     HCab    G    C        0      0        2 
  20 chr20_11429605     HPrz    G    C        0      0        2 
  20 chr20_11429605     ZBoe    G    C      0.5      1        2 
  20 chr20_11429605     ZGre    G    C        0      0        2 
  20 chr20_11429605     ZHar    G    C        0      0        2 
  20 chr20_11429605   Sample    G    C        0      0        2 
  20 chr20_11450204     AAsi    T    G        0      0        2 
  20 chr20_11450204     AKia    T    G        0      0        2 
  20 chr20_11450204     AOna    T    G        0      0        2 
  20 chr20_11450204     ASom    T    G        0      0        2 
  20 chr20_11450204     HCab    T    G        0      0        2 
  20 chr20_11450204     HPrz    T    G        0      0        2 
  20 chr20_11450204     ZBoe    T    G        1      2        2 
  20 chr20_11450204     ZGre    T    G        0      0        2 
  20 chr20_11450204     ZHar    T    G        0      0        2 
  20 chr20_11450204   Sample    T    G        0      0        2 
  20 chr20_11482713     AAsi    C    A        0      0        2 
  20 chr20_11482713     AKia    C    A        1      2        2 
  20 chr20_11482713     AOna    C    A      0.5      1        2 
  20 chr20_11482713     ASom    C    A        0      0        2 
  20 chr20_11482713     HCab    C    A        0      0        2 
  20 chr20_11482713     HPrz    C    A        0      0        2 
  20 chr20_11482713     ZBoe    C    A        0      0        2 
  20 chr20_11482713     ZGre    C    A        0      0        2 
  20 chr20_11482713     ZHar    C    A        0      0        2 
  20 chr20_11482713   Sample    C    A        0      0        2 
  20 chr20_11498665     AAsi    G    T        0      0        2 
  20 chr20_11498665     AKia    G    T        1      2        2 
  20 chr20_11498665     AOna    G    T        0      0        2 
  20 chr20_11498665     ASom    G    T        0      0        2 
  20 chr20_11498665     HCab    G    T        0      0        2 
  20 chr20_11498665     HPrz    G    T        0      0        2 
  20 chr20_11498665     ZBoe    G    T        0      0        2 
  20 chr20_11498665     ZGre    G    T        0      0        2 
  20 chr20_11498665     ZHar    G    T        0      0        2 
  20 chr20_11498665   Sample    G    T        0      0        2 
  20 chr20_11511559     AAsi    G    T        0      0        2 
  20 chr20_11511559     AKia    G    T        0      0        2 
  20 chr20_11511559     AOna    G    T        0      0        2 
  20 chr20_11511559     ASom    G    T        0      0        2 
  20 chr20_11511559     HCab    G    T        0      0        2 
  20 chr20_11511559     HPrz    G    T        0      0        2 
  20 chr20_11511559     ZBoe    G    T        1      2        2 
  20 chr20_11511559     ZGre    G    T        1      2        2 
  20 chr20_11511559     ZHar    G    T        0      0        2 
  20 chr20_11511559   Sample    G    T        0      0        2 
  20 chr20_11512747     AAsi    T    G        0      0        2 
  20 chr20_11512747     AKia    T    G        0      0        2 
  20 chr20_11512747     AOna    T    G        0      0        2 
  20 chr20_11512747     ASom    T    G        0      0        2 
  20 chr20_11512747     HCab    T    G        0      0        2 
  20 chr20_11512747     HPrz    T    G        0      0        2 
  20 chr20_11512747     ZBoe    T    G        0      0        2 
  20 chr20_11512747     ZGre    T    G        0      0        2 
  20 chr20_11512747     ZHar    T    G        1      2        2 
  20 chr20_11512747   Sample    T    G        0      0        2 
  20 chr20_11514356     AAsi    T    G        0      0        2 
  20 chr20_11514356     AKia    T    G        0      0        2 
  20 chr20_11514356     AOna    T    G        0      0        2 
  20 chr20_11514356     ASom    T    G        0      0        2 
  20 chr20_11514356     HCab    T    G        0      0        2 
  20 chr20_11514356     HPrz    T    G        0      0        2 
  20 chr20_11514356     ZBoe    T    G        0      0        2 
  20 chr20_11514356     ZGre    T    G        0      0        2 
  20 chr20_11514356     ZHar    T    G        1      2        2 
  20 chr20_11514356   Sample    T    G        0      0        2 
  20 chr20_11528574     AAsi    T    G        0      0        2 
  20 chr20_11528574     AKia    T    G        0      0        2 
  20 chr20_11528574     AOna    T    G        0      0        2 
  20 chr20_11528574     ASom    T    G        0      0        2 
  20 chr20_11528574     HCab    T    G        0      0        2 
  20 chr20_11528574     HPrz    T    G        0      0        2 
  20 chr20_11528574     ZBoe    T    G        0      0        2 
  20 chr20_11528574     ZGre    T    G        1      2        2 
  20 chr20_11528574     ZHar    T    G        0      0        2 
  20 chr20_11528574   Sample    T    G        0      0        2 
  20 chr20_11532716     AAsi    C    G        0      0        2 
  20 chr20_11532716     AKia    C    G        0      0        2 
  20 chr20_11532716     AOna    C    G        0      0        2 
  20 chr20_11532716     ASom    C    G      0.5      1        2 
  20 chr20_11532716     HCab    C    G        0      0        2 
  20 chr20_11532716     HPrz    C    G        0      0        2 
  20 chr20_11532716     ZBoe    C    G        0      0        2 
  20 chr20_11532716     ZGre    C    G        0      0        2 
  20 chr20_11532716     ZHar    C    G        0      0        2 
  20 chr20_11532716   Sample    C    G        0      0        2 
  20 chr20_11533232     AAsi    C    G        0      0        2 
  20 chr20_11533232     AKia    C    G        0      0        2 
  20 chr20_11533232     AOna    C    G        0      0        2 
  20 chr20_11533232     ASom    C    G        0      0        2 
  20 chr20_11533232     HCab    C    G        1      2        2 
  20 chr20_11533232     HPrz    C    G        1      2        2 
  20 chr20_11533232     ZBoe    C    G        0      0        2 
  20 chr20_11533232     ZGre    C    G        0      0        2 
  20 chr20_11533232     ZHar    C    G        0      0        2 
  20 chr20_11533232   Sample    C    G        0      0        2 
  20 chr20_11550047     AAsi    A    T      0.5      1        2 
  20 chr20_11550047     AKia    A    T        0      0        2 
  20 chr20_11550047     AOna    A    T        0      0        2 
  20 chr20_11550047     ASom    A    T      0.5      1        2 
  20 chr20_11550047     HCab    A    T        0      0        2 
  20 chr20_11550047     HPrz    A    T        0      0        2 
  20 chr20_11550047     ZBoe    A    T        0      0        2 
  20 chr20_11550047     ZGre    A    T        0      0        2 
  20 chr20_11550047     ZHar    A    T        0      0        2 
  20 chr20_11550047   Sample    A    T        1      2        2 
  20 chr20_11552503     AAsi    C    G        0      0        2 
  20 chr20_11552503     AKia    C    G        1      2        2 
  20 chr20_11552503     AOna    C    G        1      2        2 
  20 chr20_11552503     ASom    C    G        0      0        2 
  20 chr20_11552503     HCab    C    G        0      0        2 
  20 chr20_11552503     HPrz    C    G        0      0        2 
  20 chr20_11552503     ZBoe    C    G        0      0        2 
  20 chr20_11552503     ZGre    C    G        0      0        2 
  20 chr20_11552503     ZHar    C    G        0      0        2 
  20 chr20_11552503   Sample    C    G        0      0        2 
  20 chr20_11575200     AAsi    T    A        0      0        2 
  20 chr20_11575200     AKia    T    A        0      0        2 
  20 chr20_11575200     AOna    T    A        0      0        2 
  20 chr20_11575200     ASom    T    A        0      0        2 
  20 chr20_11575200     HCab    T    A        0      0        2 
  20 chr20_11575200     HPrz    T    A        0      0        2 
  20 chr20_11575200     ZBoe    T    A      0.5      1        2 
  20 chr20_11575200     ZGre    T    A        1      2        2 
  20 chr20_11575200     ZHar    T    A        0      0        2 
  20 chr20_11575200   Sample    T    A        0      0        2 
  20 chr20_11587832     AAsi    C    G        0      0        2 
  20 chr20_11587832     AKia    C    G        1      2        2 
  20 chr20_11587832     AOna    C    G      0.5      1        2 
  20 chr20_11587832     ASom    C    G        0      0        2 
  20 chr20_11587832     HCab    C    G        0      0        2 
  20 chr20_11587832     HPrz    C    G        0      0        2 
  20 chr20_11587832     ZBoe    C    G        0      0        2 
  20 chr20_11587832     ZGre    C    G        0      0        2 
  20 chr20_11587832     ZHar    C    G        0      0        2 
  20 chr20_11587832   Sample    C    G        0      0        2 
  20 chr20_11601938     AAsi    C    G        0      0        2 
  20 chr20_11601938     AKia    C    G        0      0        2 
  20 chr20_11601938     AOna    C    G        0      0        2 
  20 chr20_11601938     ASom    C    G      0.5      1        2 
  20 chr20_11601938     HCab    C    G        0      0        2 
  20 chr20_11601938     HPrz    C    G        0      0        2 
  20 chr20_11601938     ZBoe    C    G        0      0        2 
  20 chr20_11601938     ZGre    C    G        0      0        2 
  20 chr20_11601938     ZHar    C    G        0      0        2 
  20 chr20_11601938   Sample    C    G        0      0        2 
  20 chr20_11614283     AAsi    C    A        0      0        2 
  20 chr20_11614283     AKia    C    A      0.5      1        2 
  20 chr20_11614283     AOna    C    A        0      0        2 
  20 chr20_11614283     ASom    C    A        0      0        2 
  20 chr20_11614283     HCab    C    A        0      0        2 
  20 chr20_11614283     HPrz    C    A        0      0        2 
  20 chr20_11614283     ZBoe    C    A        0      0        2 
  20 chr20_11614283     ZGre    C    A        0      0        2 
  20 chr20_11614283     ZHar    C    A        0      0        2 
  20 chr20_11614283   Sample    C    A        0      0        2 
  20 chr20_11625707     AAsi    C    A        0      0        2 
  20 chr20_11625707     AKia    C    A      0.5      1        2 
  20 chr20_11625707     AOna    C    A        0      0        2 
  20 chr20_11625707     ASom    C    A        0      0        2 
  20 chr20_11625707     HCab    C    A        0      0        2 
  20 chr20_11625707     HPrz    C    A        0      0        2 
  20 chr20_11625707     ZBoe    C    A        0      0        2 
  20 chr20_11625707     ZGre    C    A        0      0        2 
  20 chr20_11625707     ZHar    C    A        0      0        2 
  20 chr20_11625707   Sample    C    A        0      0        2 
  20 chr20_11658658     AAsi    T    G        0      0        2 
  20 chr20_11658658     AKia    T    G        0      0        2 
  20 chr20_11658658     AOna    T    G        0      0        2 
  20 chr20_11658658     ASom    T    G        0      0        2 
  20 chr20_11658658     HCab    T    G        0      0        2 
  20 chr20_11658658     HPrz    T    G        0      0        2 
  20 chr20_11658658     ZBoe    T    G        1      2        2 
  20 chr20_11658658     ZGre    T    G        1      2        2 
  20 chr20_11658658     ZHar    T    G        1      2        2 
  20 chr20_11658658   Sample    T    G        0      0        2 
  20 chr20_11669392     AAsi    A    T        0      0        2 
  20 chr20_11669392     AKia    A    T        0      0        2 
  20 chr20_11669392     AOna    A    T      0.5      1        2 
  20 chr20_11669392     ASom    A    T        0      0        2 
  20 chr20_11669392     HCab    A    T        0      0        2 
  20 chr20_11669392     HPrz    A    T        0      0        2 
  20 chr20_11669392     ZBoe    A    T        0      0        2 
  20 chr20_11669392     ZGre    A    T        0      0        2 
  20 chr20_11669392     ZHar    A    T        0      0        2 
  20 chr20_11669392   Sample    A    T        0      0        2 
  20 chr20_11691186     AAsi    C    G        0      0        2 
  20 chr20_11691186     AKia    C    G        0      0        2 
  20 chr20_11691186     AOna    C    G        0      0        2 
  20 chr20_11691186     ASom    C    G      0.5      1        2 
  20 chr20_11691186     HCab    C    G        0      0        2 
  20 chr20_11691186     HPrz    C    G        0      0        2 
  20 chr20_11691186     ZBoe    C    G        0      0        2 
  20 chr20_11691186     ZGre    C    G        0      0        2 
  20 chr20_11691186     ZHar    C    G        0      0        2 
  20 chr20_11691186   Sample    C    G        0      0        2 
  20 chr20_11714917     AAsi    C    A        0      0        2 
  20 chr20_11714917     AKia    C    A        0      0        2 
  20 chr20_11714917     AOna    C    A        0      0        2 
  20 chr20_11714917     ASom    C    A        0      0        2 
  20 chr20_11714917     HCab    C    A        0      0        2 
  20 chr20_11714917     HPrz    C    A        0      0        2 
  20 chr20_11714917     ZBoe    C    A        0      0        2 
  20 chr20_11714917     ZGre    C    A        0      0        2 
  20 chr20_11714917     ZHar    C    A        1      2        2 
  20 chr20_11714917   Sample    C    A        0      0        2 
  20 chr20_11730215     AAsi    T    A        0      0        2 
  20 chr20_11730215     AKia    T    A        0      0        2 
  20 chr20_11730215     AOna    T    A        0      0        2 
  20 chr20_11730215     ASom    T    A        0      0        2 
  20 chr20_11730215     HCab    T    A        0      0        2 
  20 chr20_11730215     HPrz    T    A        0      0        2 
  20 chr20_11730215     ZBoe    T    A      0.5      1        2 
  20 chr20_11730215     ZGre    T    A        0      0        2 
  20 chr20_11730215     ZHar    T    A        0      0        2 
  20 chr20_11730215   Sample    T    A        0      0        2 
  20 chr20_11744955     AAsi    A    T        0      0        2 
  20 chr20_11744955     AKia    A    T        0      0        2 
  20 chr20_11744955     AOna    A    T        0      0        2 
  20 chr20_11744955     ASom    A    T        0      0        2 
  20 chr20_11744955     HCab    A    T        1      2        2 
  20 chr20_11744955     HPrz    A    T        1      2        2 
  20 chr20_11744955     ZBoe    A    T        0      0        2 
  20 chr20_11744955     ZGre    A    T        0      0        2 
  20 chr20_11744955     ZHar    A    T        0      0        2 
  20 chr20_11744955   Sample    A    T        0      0        2 
  20 chr20_11748960     AAsi    C    A        0      0        2 
  20 chr20_11748960     AKia    C    A        0      0        2 
  20 chr20_11748960     AOna    C    A        0      0        2 
  20 chr20_11748960     ASom    C    A        0      0        2 
  20 chr20_11748960     HCab    C    A        0      0        2 
  20 chr20_11748960     HPrz    C    A        0      0        2 
  20 chr20_11748960     ZBoe    C    A        0      0        2 
  20 chr20_11748960     ZGre    C    A        0      0        2 
  20 chr20_11748960     ZHar    C    A        1      2        2 
  20 chr20_11748960   Sample    C    A        0      0        2 
  20 chr20_11786230     AAsi    G    C        0      0        2 
  20 chr20_11786230     AKia    G    C        0      0        2 
  20 chr20_11786230     AOna    G    C        0      0        2 
  20 chr20_11786230     ASom    G    C        0      0        2 
  20 chr20_11786230     HCab    G    C        1      2        2 
  20 chr20_11786230     HPrz    G    C        1      2        2 
  20 chr20_11786230     ZBoe    G    C        0      0        2 
  20 chr20_11786230     ZGre    G    C        0      0        2 
  20 chr20_11786230     ZHar    G    C        0      0        2 
  20 chr20_11786230   Sample    G    C        0      0        2 
  20 chr20_11816979     AAsi    G    C        0      0        2 
  20 chr20_11816979     AKia    G    C        0      0        2 
  20 chr20_11816979     AOna    G    C        0      0        2 
  20 chr20_11816979     ASom    G    C        0      0        2 
  20 chr20_11816979     HCab    G    C        1      2        2 
  20 chr20_11816979     HPrz    G    C        1      2        2 
  20 chr20_11816979     ZBoe    G    C        0      0        2 
  20 chr20_11816979     ZGre    G    C        0      0        2 
  20 chr20_11816979     ZHar    G    C        0      0        2 
  20 chr20_11816979   Sample    G    C        0      0        2 
  20 chr20_11826523     AAsi    G    C        0      0        2 
  20 chr20_11826523     AKia    G    C        0      0        2 
  20 chr20_11826523     AOna    G    C        0      0        2 
  20 chr20_11826523     ASom    G    C        0      0        2 
  20 chr20_11826523     HCab    G    C        0      0        2 
  20 chr20_11826523     HPrz    G    C        0      0        2 
  20 chr20_11826523     ZBoe    G    C      0.5      1        2 
  20 chr20_11826523     ZGre    G    C        0      0        2 
  20 chr20_11826523     ZHar    G    C        0      0        2 
  20 chr20_11826523   Sample    G    C        0      0        2 
  20 chr20_11833061     AAsi    G    T        0      0        2 
  20 chr20_11833061     AKia    G    T        0      0        2 
  20 chr20_11833061     AOna    G    T        0      0        2 
  20 chr20_11833061     ASom    G    T        0      0        2 
  20 chr20_11833061     HCab    G    T        1      2        2 
  20 chr20_11833061     HPrz    G    T        1      2        2 
  20 chr20_11833061     ZBoe    G    T        0      0        2 
  20 chr20_11833061     ZGre    G    T        0      0        2 
  20 chr20_11833061     ZHar    G    T        0      0        2 
  20 chr20_11833061   Sample    G    T        0      0        2 
  20 chr20_11835813     AAsi    T    G        0      0        2 
  20 chr20_11835813     AKia    T    G        1      2        2 
  20 chr20_11835813     AOna    T    G        1      2        2 
  20 chr20_11835813     ASom    T    G        0      0        2 
  20 chr20_11835813     HCab    T    G        0      0        2 
  20 chr20_11835813     HPrz    T    G        0      0        2 
  20 chr20_11835813     ZBoe    T    G        0      0        2 
  20 chr20_11835813     ZGre    T    G        0      0        2 
  20 chr20_11835813     ZHar    T    G        0      0        2 
  20 chr20_11835813   Sample    T    G        0      0        2 
  20 chr20_11884368     AAsi    G    C        0      0        2 
  20 chr20_11884368     AKia    G    C        0      0        2 
  20 chr20_11884368     AOna    G    C        0      0        2 
  20 chr20_11884368     ASom    G    C        0      0        2 
  20 chr20_11884368     HCab    G    C        1      2        2 
  20 chr20_11884368     HPrz    G    C        1      2        2 
  20 chr20_11884368     ZBoe    G    C        0      0        2 
  20 chr20_11884368     ZGre    G    C        0      0        2 
  20 chr20_11884368     ZHar    G    C        0      0        2 
  20 chr20_11884368   Sample    G    C        0      0        2 
  20 chr20_11909957     AAsi    C    G        0      0        2 
  20 chr20_11909957     AKia    C    G        0      0        2 
  20 chr20_11909957     AOna    C    G        0      0        2 
  20 chr20_11909957     ASom    C    G        0      0        2 
  20 chr20_11909957     HCab    C    G        1      2        2 
  20 chr20_11909957     HPrz    C    G        1      2        2 
  20 chr20_11909957     ZBoe    C    G        0      0        2 
  20 chr20_11909957     ZGre    C    G        0      0        2 
  20 chr20_11909957     ZHar    C    G        0      0        2 
  20 chr20_11909957   Sample    C    G        0      0        2 
  20 chr20_11919693     AAsi    A    C        0      0        2 
  20 chr20_11919693     AKia    A    C        0      0        2 
  20 chr20_11919693     AOna    A    C        0      0        2 
  20 chr20_11919693     ASom    A    C        0      0        2 
  20 chr20_11919693     HCab    A    C        0      0        2 
  20 chr20_11919693     HPrz    A    C      0.5      1        2 
  20 chr20_11919693     ZBoe    A    C        0      0        2 
  20 chr20_11919693     ZGre    A    C        0      0        2 
  20 chr20_11919693     ZHar    A    C        0      0        2 
  20 chr20_11919693   Sample    A    C        0      0        2 
  20 chr20_11946897     AAsi    T    A        0      0        2 
  20 chr20_11946897     AKia    T    A        0      0        2 
  20 chr20_11946897     AOna    T    A        0      0        2 
  20 chr20_11946897     ASom    T    A        0      0        2 
  20 chr20_11946897     HCab    T    A        1      2        2 
  20 chr20_11946897     HPrz    T    A        1      2        2 
  20 chr20_11946897     ZBoe    T    A        0      0        2 
  20 chr20_11946897     ZGre    T    A        0      0        2 
  20 chr20_11946897     ZHar    T    A        0      0        2 
  20 chr20_11946897   Sample    T    A        0      0        2 
  20 chr20_11961792     AAsi    C    A        1      2        2 
  20 chr20_11961792     AKia    C    A      0.5      1        2 
  20 chr20_11961792     AOna    C    A        0      0        2 
  20 chr20_11961792     ASom    C    A        1      2        2 
  20 chr20_11961792     HCab    C    A        0      0        2 
  20 chr20_11961792     HPrz    C    A        0      0        2 
  20 chr20_11961792     ZBoe    C    A        0      0        2 
  20 chr20_11961792     ZGre    C    A        0      0        2 
  20 chr20_11961792     ZHar    C    A        0      0        2 
  20 chr20_11961792   Sample    C    A        1      2        2 
  20 chr20_11970705     AAsi    C    A        1      2        2 
  20 chr20_11970705     AKia    C    A        0      0        2 
  20 chr20_11970705     AOna    C    A        0      0        2 
  20 chr20_11970705     ASom    C    A        1      2        2 
  20 chr20_11970705     HCab    C    A        0      0        2 
  20 chr20_11970705     HPrz    C    A        0      0        2 
  20 chr20_11970705     ZBoe    C    A        0      0        2 
  20 chr20_11970705     ZGre    C    A        0      0        2 
  20 chr20_11970705     ZHar    C    A        0      0        2 
  20 chr20_11970705   Sample    C    A        1      2        2 
  20 chr20_11992768     AAsi    A    C        0      0        2 
  20 chr20_11992768     AKia    A    C        0      0        2 
  20 chr20_11992768     AOna    A    C        0      0        2 
  20 chr20_11992768     ASom    A    C        0      0        2 
  20 chr20_11992768     HCab    A    C        1      2        2 
  20 chr20_11992768     HPrz    A    C        1      2        2 
  20 chr20_11992768     ZBoe    A    C        1      2        2 
  20 chr20_11992768     ZGre    A    C        1      2        2 
  20 chr20_11992768     ZHar    A    C        0      0        2 
  20 chr20_11992768   Sample    A    C        0      0        2 
  20 chr20_11996109     AAsi    A    T        0      0        2 
  20 chr20_11996109     AKia    A    T        0      0        2 
  20 chr20_11996109     AOna    A    T        0      0        2 
  20 chr20_11996109     ASom    A    T        0      0        2 
  20 chr20_11996109     HCab    A    T        0      0        2 
  20 chr20_11996109     HPrz    A    T      0.5      1        2 
  20 chr20_11996109     ZBoe    A    T        0      0        2 
  20 chr20_11996109     ZGre    A    T        0      0        2 
  20 chr20_11996109     ZHar    A    T        0      0        2 
  20 chr20_11996109   Sample    A    T        0      0        2 
  20 chr20_12010933     AAsi    A    T        0      0        2 
  20 chr20_12010933     AKia    A    T        0      0        2 
  20 chr20_12010933     AOna    A    T        0      0        2 
  20 chr20_12010933     ASom    A    T        0      0        2 
  20 chr20_12010933     HCab    A    T        0      0        2 
  20 chr20_12010933     HPrz    A    T        0      0        2 
  20 chr20_12010933     ZBoe    A    T        0      0        2 
  20 chr20_12010933     ZGre    A    T        0      0        2 
  20 chr20_12010933     ZHar    A    T        1      2        2 
  20 chr20_12010933   Sample    A    T        0      0        2 
  20 chr20_12015007     AAsi    C    G        0      0        2 
  20 chr20_12015007     AKia    C    G        0      0        2 
  20 chr20_12015007     AOna    C    G        0      0        2 
  20 chr20_12015007     ASom    C    G        0      0        2 
  20 chr20_12015007     HCab    C    G        1      2        2 
  20 chr20_12015007     HPrz    C    G        1      2        2 
  20 chr20_12015007     ZBoe    C    G        0      0        2 
  20 chr20_12015007     ZGre    C    G        0      0        2 
  20 chr20_12015007     ZHar    C    G        0      0        2 
  20 chr20_12015007   Sample    C    G        0      0        2 
  20 chr20_12035477     AAsi    C    G        0      0        2 
  20 chr20_12035477     AKia    C    G        0      0        2 
  20 chr20_12035477     AOna    C    G        0      0        2 
  20 chr20_12035477     ASom    C    G        0      0        2 
  20 chr20_12035477     HCab    C    G        0      0        2 
  20 chr20_12035477     HPrz    C    G        0      0        2 
  20 chr20_12035477     ZBoe    C    G        1      2        2 
  20 chr20_12035477     ZGre    C    G        1      2        2 
  20 chr20_12035477     ZHar    C    G        0      0        2 
  20 chr20_12035477   Sample    C    G        0      0        2 
  20 chr20_12042575     AAsi    C    G        0      0        2 
  20 chr20_12042575     AKia    C    G        0      0        2 
  20 chr20_12042575     AOna    C    G        0      0        2 
  20 chr20_12042575     ASom    C    G        0      0        2 
  20 chr20_12042575     HCab    C    G        0      0        2 
  20 chr20_12042575     HPrz    C    G      0.5      1        2 
  20 chr20_12042575     ZBoe    C    G        0      0        2 
  20 chr20_12042575     ZGre    C    G        0      0        2 
  20 chr20_12042575     ZHar    C    G        0      0        2 
  20 chr20_12042575   Sample    C    G        0      0        2 
  20 chr20_12044429     AAsi    C    G        0      0        2 
  20 chr20_12044429     AKia    C    G        0      0        2 
  20 chr20_12044429     AOna    C    G        0      0        2 
  20 chr20_12044429     ASom    C    G        0      0        2 
  20 chr20_12044429     HCab    C    G        1      2        2 
  20 chr20_12044429     HPrz    C    G        1      2        2 
  20 chr20_12044429     ZBoe    C    G        0      0        2 
  20 chr20_12044429     ZGre    C    G        0      0        2 
  20 chr20_12044429     ZHar    C    G        0      0        2 
  20 chr20_12044429   Sample    C    G        0      0        2 
  20 chr20_12061812     AAsi    G    T        0      0        2 
  20 chr20_12061812     AKia    G    T        0      0        2 
  20 chr20_12061812     AOna    G    T        0      0        2 
  20 chr20_12061812     ASom    G    T        0      0        2 
  20 chr20_12061812     HCab    G    T        1      2        2 
  20 chr20_12061812     HPrz    G    T        1      2        2 
  20 chr20_12061812     ZBoe    G    T        0      0        2 
  20 chr20_12061812     ZGre    G    T        0      0        2 
  20 chr20_12061812     ZHar    G    T        0      0        2 
  20 chr20_12061812   Sample    G    T        0      0        2 
  20 chr20_12068913     AAsi    C    A        0      0        2 
  20 chr20_12068913     AKia    C    A        0      0        2 
  20 chr20_12068913     AOna    C    A        0      0        2 
  20 chr20_12068913     ASom    C    A        0      0        2 
  20 chr20_12068913     HCab    C    A        1      2        2 
  20 chr20_12068913     HPrz    C    A        1      2        2 
  20 chr20_12068913     ZBoe    C    A        0      0        2 
  20 chr20_12068913     ZGre    C    A        0      0        2 
  20 chr20_12068913     ZHar    C    A        0      0        2 
  20 chr20_12068913   Sample    C    A        0      0        2 
  20 chr20_12112109     AAsi    A    C        0      0        2 
  20 chr20_12112109     AKia    A    C        0      0        2 
  20 chr20_12112109     AOna    A    C      0.5      1        2 
  20 chr20_12112109     ASom    A    C        0      0        2 
  20 chr20_12112109     HCab    A    C        0      0        2 
  20 chr20_12112109     HPrz    A    C        0      0        2 
  20 chr20_12112109     ZBoe    A    C        0      0        2 
  20 chr20_12112109     ZGre    A    C        0      0        2 
  20 chr20_12112109     ZHar    A    C        0      0        2 
  20 chr20_12112109   Sample    A    C        0      0        2 
  20 chr20_12122761     AAsi    G    T      0.5      1        2 
  20 chr20_12122761     AKia    G    T        0      0        2 
  20 chr20_12122761     AOna    G    T        0      0        2 
  20 chr20_12122761     ASom    G    T        0      0        2 
  20 chr20_12122761     HCab    G    T        0      0        2 
  20 chr20_12122761     HPrz    G    T        0      0        2 
  20 chr20_12122761     ZBoe    G    T        0      0        2 
  20 chr20_12122761     ZGre    G    T        0      0        2 
  20 chr20_12122761     ZHar    G    T        0      0        2 
  20 chr20_12122761   Sample    G    T        1      2        2 
  20 chr20_12132228     AAsi    T    G        0      0        2 
  20 chr20_12132228     AKia    T    G        0      0        2 
  20 chr20_12132228     AOna    T    G        0      0        2 
  20 chr20_12132228     ASom    T    G        0      0        2 
  20 chr20_12132228     HCab    T    G        0      0        2 
  20 chr20_12132228     HPrz    T    G        0      0        2 
  20 chr20_12132228     ZBoe    T    G        0      0        2 
  20 chr20_12132228     ZGre    T    G        0      0        2 
  20 chr20_12132228     ZHar    T    G      0.5      1        2 
  20 chr20_12132228   Sample    T    G        0      0        2 
  20 chr20_12145845     AAsi    C    A        0      0        2 
  20 chr20_12145845     AKia    C    A        0      0        2 
  20 chr20_12145845     AOna    C    A        0      0        2 
  20 chr20_12145845     ASom    C    A        0      0        2 
  20 chr20_12145845     HCab    C    A        0      0        2 
  20 chr20_12145845     HPrz    C    A        0      0        2 
  20 chr20_12145845     ZBoe    C    A        0      0        2 
  20 chr20_12145845     ZGre    C    A        0      0        2 
  20 chr20_12145845     ZHar    C    A        1      2        2 
  20 chr20_12145845   Sample    C    A        0      0        2 
  20 chr20_12173119     AAsi    C    A      0.5      1        2 
  20 chr20_12173119     AKia    C    A        0      0        2 
  20 chr20_12173119     AOna    C    A        0      0        2 
  20 chr20_12173119     ASom    C    A        1      2        2 
  20 chr20_12173119     HCab    C    A        0      0        2 
  20 chr20_12173119     HPrz    C    A        0      0        2 
  20 chr20_12173119     ZBoe    C    A        0      0        2 
  20 chr20_12173119     ZGre    C    A        0      0        2 
  20 chr20_12173119     ZHar    C    A        0      0        2 
  20 chr20_12173119   Sample    C    A        1      2        2 
  20 chr20_12174958     AAsi    G    T        1      2        2 
  20 chr20_12174958     AKia    G    T        0      0        2 
  20 chr20_12174958     AOna    G    T        0      0        2 
  20 chr20_12174958     ASom    G    T      0.5      1        2 
  20 chr20_12174958     HCab    G    T        0      0        2 
  20 chr20_12174958     HPrz    G    T        0      0        2 
  20 chr20_12174958     ZBoe    G    T        0      0        2 
  20 chr20_12174958     ZGre    G    T        0      0        2 
  20 chr20_12174958     ZHar    G    T        0      0        2 
  20 chr20_12174958   Sample    G    T        0      0        2 
  20 chr20_12181833     AAsi    T    G        0      0        2 
  20 chr20_12181833     AKia    T    G        0      0        2 
  20 chr20_12181833     AOna    T    G        0      0        2 
  20 chr20_12181833     ASom    T    G        0      0        2 
  20 chr20_12181833     HCab    T    G        0      0        2 
  20 chr20_12181833     HPrz    T    G        0      0        2 
  20 chr20_12181833     ZBoe    T    G        0      0        2 
  20 chr20_12181833     ZGre    T    G      0.5      1        2 
  20 chr20_12181833     ZHar    T    G        0      0        2 
  20 chr20_12181833   Sample    T    G        0      0        2 
  20 chr20_12195365     AAsi    C    A        0      0        2 
  20 chr20_12195365     AKia    C    A        0      0        2 
  20 chr20_12195365     AOna    C    A        0      0        2 
  20 chr20_12195365     ASom    C    A        0      0        2 
  20 chr20_12195365     HCab    C    A        0      0        2 
  20 chr20_12195365     HPrz    C    A        0      0        2 
  20 chr20_12195365     ZBoe    C    A        0      0        2 
  20 chr20_12195365     ZGre    C    A        0      0        2 
  20 chr20_12195365     ZHar    C    A        1      2        2 
  20 chr20_12195365   Sample    C    A        0      0        2 
  20 chr20_12203497     AAsi    T    A        0      0        2 
  20 chr20_12203497     AKia    T    A      0.5      1        2 
  20 chr20_12203497     AOna    T    A        0      0        2 
  20 chr20_12203497     ASom    T    A        0      0        2 
  20 chr20_12203497     HCab    T    A        0      0        2 
  20 chr20_12203497     HPrz    T    A        0      0        2 
  20 chr20_12203497     ZBoe    T    A        0      0        2 
  20 chr20_12203497     ZGre    T    A        0      0        2 
  20 chr20_12203497     ZHar    T    A        0      0        2 
  20 chr20_12203497   Sample    T    A        0      0        2 
  20 chr20_12204488     AAsi    A    T        0      0        2 
  20 chr20_12204488     AKia    A    T        1      2        2 
  20 chr20_12204488     AOna    A    T        1      2        2 
  20 chr20_12204488     ASom    A    T        0      0        2 
  20 chr20_12204488     HCab    A    T        0      0        2 
  20 chr20_12204488     HPrz    A    T        0      0        2 
  20 chr20_12204488     ZBoe    A    T        0      0        2 
  20 chr20_12204488     ZGre    A    T        0      0        2 
  20 chr20_12204488     ZHar    A    T        0      0        2 
  20 chr20_12204488   Sample    A    T        0      0        2 
  20 chr20_12218032     AAsi    C    G        0      0        2 
  20 chr20_12218032     AKia    C    G        0      0        2 
  20 chr20_12218032     AOna    C    G        0      0        2 
  20 chr20_12218032     ASom    C    G        0      0        2 
  20 chr20_12218032     HCab    C    G        0      0        2 
  20 chr20_12218032     HPrz    C    G      0.5      1        2 
  20 chr20_12218032     ZBoe    C    G        0      0        2 
  20 chr20_12218032     ZGre    C    G        0      0        2 
  20 chr20_12218032     ZHar    C    G        0      0        2 
  20 chr20_12218032   Sample    C    G        0      0        2 
  20 chr20_12221862     AAsi    G    C        0      0        2 
  20 chr20_12221862     AKia    G    C        0      0        2 
  20 chr20_12221862     AOna    G    C        0      0        2 
  20 chr20_12221862     ASom    G    C        0      0        2 
  20 chr20_12221862     HCab    G    C        1      2        2 
  20 chr20_12221862     HPrz    G    C        1      2        2 
  20 chr20_12221862     ZBoe    G    C        0      0        2 
  20 chr20_12221862     ZGre    G    C        0      0        2 
  20 chr20_12221862     ZHar    G    C        0      0        2 
  20 chr20_12221862   Sample    G    C        0      0        2 
  20 chr20_12230741     AAsi    T    G        0      0        2 
  20 chr20_12230741     AKia    T    G        0      0        2 
  20 chr20_12230741     AOna    T    G        0      0        2 
  20 chr20_12230741     ASom    T    G        0      0        2 
  20 chr20_12230741     HCab    T    G        1      2        2 
  20 chr20_12230741     HPrz    T    G        1      2        2 
  20 chr20_12230741     ZBoe    T    G        0      0        2 
  20 chr20_12230741     ZGre    T    G        0      0        2 
  20 chr20_12230741     ZHar    T    G        0      0        2 
  20 chr20_12230741   Sample    T    G        0      0        2 
  20 chr20_12262242     AAsi    A    C        0      0        2 
  20 chr20_12262242     AKia    A    C        0      0        2 
  20 chr20_12262242     AOna    A    C        0      0        2 
  20 chr20_12262242     ASom    A    C        0      0        2 
  20 chr20_12262242     HCab    A    C        0      0        2 
  20 chr20_12262242     HPrz    A    C        0      0        2 
  20 chr20_12262242     ZBoe    A    C        1      2        2 
  20 chr20_12262242     ZGre    A    C        0      0        2 
  20 chr20_12262242     ZHar    A    C        1      2        2 
  20 chr20_12262242   Sample    A    C        0      0        2 
  20 chr20_12275867     AAsi    A    C        0      0        2 
  20 chr20_12275867     AKia    A    C        1      2        2 
  20 chr20_12275867     AOna    A    C        0      0        2 
  20 chr20_12275867     ASom    A    C        0      0        2 
  20 chr20_12275867     HCab    A    C        0      0        2 
  20 chr20_12275867     HPrz    A    C        0      0        2 
  20 chr20_12275867     ZBoe    A    C        0      0        2 
  20 chr20_12275867     ZGre    A    C        0      0        2 
  20 chr20_12275867     ZHar    A    C        0      0        2 
  20 chr20_12275867   Sample    A    C        0      0        2 
  20 chr20_12286020     AAsi    G    T        0      0        2 
  20 chr20_12286020     AKia    G    T      0.5      1        2 
  20 chr20_12286020     AOna    G    T        0      0        2 
  20 chr20_12286020     ASom    G    T        0      0        2 
  20 chr20_12286020     HCab    G    T        0      0        2 
  20 chr20_12286020     HPrz    G    T        0      0        2 
  20 chr20_12286020     ZBoe    G    T        0      0        2 
  20 chr20_12286020     ZGre    G    T        0      0        2 
  20 chr20_12286020     ZHar    G    T        0      0        2 
  20 chr20_12286020   Sample    G    T        0      0        2 
  20 chr20_12288222     AAsi    A    T        0      0        2 
  20 chr20_12288222     AKia    A    T        0      0        2 
  20 chr20_12288222     AOna    A    T        0      0        2 
  20 chr20_12288222     ASom    A    T        0      0        2 
  20 chr20_12288222     HCab    A    T        1      2        2 
  20 chr20_12288222     HPrz    A    T        1      2        2 
  20 chr20_12288222     ZBoe    A    T        0      0        2 
  20 chr20_12288222     ZGre    A    T        0      0        2 
  20 chr20_12288222     ZHar    A    T        0      0        2 
  20 chr20_12288222   Sample    A    T        0      0        2 
  20 chr20_12318391     AAsi    T    A        0      0        2 
  20 chr20_12318391     AKia    T    A        0      0        2 
  20 chr20_12318391     AOna    T    A        0      0        2 
  20 chr20_12318391     ASom    T    A        0      0        2 
  20 chr20_12318391     HCab    T    A        0      0        2 
  20 chr20_12318391     HPrz    T    A        0      0        2 
  20 chr20_12318391     ZBoe    T    A        0      0        2 
  20 chr20_12318391     ZGre    T    A        0      0        2 
  20 chr20_12318391     ZHar    T    A      0.5      1        2 
  20 chr20_12318391   Sample    T    A        0      0        2 
  20 chr20_12318836     AAsi    T    A        0      0        2 
  20 chr20_12318836     AKia    T    A        0      0        2 
  20 chr20_12318836     AOna    T    A        0      0        2 
  20 chr20_12318836     ASom    T    A        0      0        2 
  20 chr20_12318836     HCab    T    A        0      0        2 
  20 chr20_12318836     HPrz    T    A        0      0        2 
  20 chr20_12318836     ZBoe    T    A        0      0        2 
  20 chr20_12318836     ZGre    T    A        1      2        2 
  20 chr20_12318836     ZHar    T    A        0      0        2 
  20 chr20_12318836   Sample    T    A        0      0        2 
  20 chr20_12334065     AAsi    A    C      0.5      1        2 
  20 chr20_12334065     AKia    A    C        0      0        2 
  20 chr20_12334065     AOna    A    C        0      0        2 
  20 chr20_12334065     ASom    A    C        0      0        2 
  20 chr20_12334065     HCab    A    C        0      0        2 
  20 chr20_12334065     HPrz    A    C        0      0        2 
  20 chr20_12334065     ZBoe    A    C        0      0        2 
  20 chr20_12334065     ZGre    A    C        0      0        2 
  20 chr20_12334065     ZHar    A    C        0      0        2 
  20 chr20_12334065   Sample    A    C        0      0        2 
  20 chr20_12350417     AAsi    G    C        0      0        2 
  20 chr20_12350417     AKia    G    C        1      2        2 
  20 chr20_12350417     AOna    G    C      0.5      1        2 
  20 chr20_12350417     ASom    G    C        0      0        2 
  20 chr20_12350417     HCab    G    C        0      0        2 
  20 chr20_12350417     HPrz    G    C        0      0        2 
  20 chr20_12350417     ZBoe    G    C        0      0        2 
  20 chr20_12350417     ZGre    G    C        0      0        2 
  20 chr20_12350417     ZHar    G    C        0      0        2 
  20 chr20_12350417   Sample    G    C        0      0        2 
  20 chr20_12358237     AAsi    C    G        0      0        2 
  20 chr20_12358237     AKia    C    G        0      0        2 
  20 chr20_12358237     AOna    C    G        0      0        2 
  20 chr20_12358237     ASom    C    G        0      0        2 
  20 chr20_12358237     HCab    C    G        1      2        2 
  20 chr20_12358237     HPrz    C    G        1      2        2 
  20 chr20_12358237     ZBoe    C    G        0      0        2 
  20 chr20_12358237     ZGre    C    G        0      0        2 
  20 chr20_12358237     ZHar    C    G        0      0        2 
  20 chr20_12358237   Sample    C    G        0      0        2 
  20 chr20_12365865     AAsi    G    T        0      0        2 
  20 chr20_12365865     AKia    G    T        0      0        2 
  20 chr20_12365865     AOna    G    T        0      0        2 
  20 chr20_12365865     ASom    G    T        0      0        2 
  20 chr20_12365865     HCab    G    T        0      0        2 
  20 chr20_12365865     HPrz    G    T        0      0        2 
  20 chr20_12365865     ZBoe    G    T      0.5      1        2 
  20 chr20_12365865     ZGre    G    T        0      0        2 
  20 chr20_12365865     ZHar    G    T        0      0        2 
  20 chr20_12365865   Sample    G    T        0      0        2 
  20 chr20_12407071     AAsi    C    G        1      2        2 
  20 chr20_12407071     AKia    C    G        0      0        2 
  20 chr20_12407071     AOna    C    G        0      0        2 
  20 chr20_12407071     ASom    C    G        1      2        2 
  20 chr20_12407071     HCab    C    G        0      0        2 
  20 chr20_12407071     HPrz    C    G        0      0        2 
  20 chr20_12407071     ZBoe    C    G        0      0        2 
  20 chr20_12407071     ZGre    C    G        0      0        2 
  20 chr20_12407071     ZHar    C    G        0      0        2 
  20 chr20_12407071   Sample    C    G        1      2        2 
  20 chr20_12411107     AAsi    C    G        0      0        2 
  20 chr20_12411107     AKia    C    G        0      0        2 
  20 chr20_12411107     AOna    C    G        0      0        2 
  20 chr20_12411107     ASom    C    G        0      0        2 
  20 chr20_12411107     HCab    C    G        0      0        2 
  20 chr20_12411107     HPrz    C    G        0      0        2 
  20 chr20_12411107     ZBoe    C    G        0      0        2 
  20 chr20_12411107     ZGre    C    G        1      2        2 
  20 chr20_12411107     ZHar    C    G        0      0        2 
  20 chr20_12411107   Sample    C    G        0      0        2 
  20 chr20_12412782     AAsi    C    A        0      0        2 
  20 chr20_12412782     AKia    C    A        0      0        2 
  20 chr20_12412782     AOna    C    A        1      2        2 
  20 chr20_12412782     ASom    C    A        0      0        2 
  20 chr20_12412782     HCab    C    A        0      0        2 
  20 chr20_12412782     HPrz    C    A        0      0        2 
  20 chr20_12412782     ZBoe    C    A        0      0        2 
  20 chr20_12412782     ZGre    C    A        0      0        2 
  20 chr20_12412782     ZHar    C    A        0      0        2 
  20 chr20_12412782   Sample    C    A        0      0        2 
  20 chr20_12414429     AAsi    A    C        0      0        2 
  20 chr20_12414429     AKia    A    C        0      0        2 
  20 chr20_12414429     AOna    A    C        0      0        2 
  20 chr20_12414429     ASom    A    C        0      0        2 
  20 chr20_12414429     HCab    A    C        1      2        2 
  20 chr20_12414429     HPrz    A    C        1      2        2 
  20 chr20_12414429     ZBoe    A    C        0      0        2 
  20 chr20_12414429     ZGre    A    C        0      0        2 
  20 chr20_12414429     ZHar    A    C        0      0        2 
  20 chr20_12414429   Sample    A    C        0      0        2 
  20 chr20_12414505     AAsi    T    G        0      0        2 
  20 chr20_12414505     AKia    T    G        0      0        2 
  20 chr20_12414505     AOna    T    G        0      0        2 
  20 chr20_12414505     ASom    T    G        0      0        2 
  20 chr20_12414505     HCab    T    G        1      2        2 
  20 chr20_12414505     HPrz    T    G        1      2        2 
  20 chr20_12414505     ZBoe    T    G        0      0        2 
  20 chr20_12414505     ZGre    T    G        0      0        2 
  20 chr20_12414505     ZHar    T    G        0      0        2 
  20 chr20_12414505   Sample    T    G        0      0        2 
  20 chr20_12430314     AAsi    T    A      0.5      1        2 
  20 chr20_12430314     AKia    T    A        0      0        2 
  20 chr20_12430314     AOna    T    A        0      0        2 
  20 chr20_12430314     ASom    T    A      0.5      1        2 
  20 chr20_12430314     HCab    T    A        0      0        2 
  20 chr20_12430314     HPrz    T    A        0      0        2 
  20 chr20_12430314     ZBoe    T    A        0      0        2 
  20 chr20_12430314     ZGre    T    A        0      0        2 
  20 chr20_12430314     ZHar    T    A        0      0        2 
  20 chr20_12430314   Sample    T    A        1      2        2 
  20 chr20_12452635     AAsi    T    A      0.5      1        2 
  20 chr20_12452635     AKia    T    A        0      0        2 
  20 chr20_12452635     AOna    T    A        0      0        2 
  20 chr20_12452635     ASom    T    A        0      0        2 
  20 chr20_12452635     HCab    T    A        0      0        2 
  20 chr20_12452635     HPrz    T    A        0      0        2 
  20 chr20_12452635     ZBoe    T    A        0      0        2 
  20 chr20_12452635     ZGre    T    A        0      0        2 
  20 chr20_12452635     ZHar    T    A        0      0        2 
  20 chr20_12452635   Sample    T    A        0      0        2 
  20 chr20_12457884     AAsi    A    T        0      0        2 
  20 chr20_12457884     AKia    A    T        0      0        2 
  20 chr20_12457884     AOna    A    T        0      0        2 
  20 chr20_12457884     ASom    A    T        0      0        2 
  20 chr20_12457884     HCab    A    T        1      2        2 
  20 chr20_12457884     HPrz    A    T        1      2        2 
  20 chr20_12457884     ZBoe    A    T        0      0        2 
  20 chr20_12457884     ZGre    A    T        0      0        2 
  20 chr20_12457884     ZHar    A    T        0      0        2 
  20 chr20_12457884   Sample    A    T        0      0        2 
  20 chr20_12459520     AAsi    G    T      0.5      1        2 
  20 chr20_12459520     AKia    G    T        0      0        2 
  20 chr20_12459520     AOna    G    T        0      0        2 
  20 chr20_12459520     ASom    G    T      0.5      1        2 
  20 chr20_12459520     HCab    G    T        0      0        2 
  20 chr20_12459520     HPrz    G    T        0      0        2 
  20 chr20_12459520     ZBoe    G    T        0      0        2 
  20 chr20_12459520     ZGre    G    T        0      0        2 
  20 chr20_12459520     ZHar    G    T        0      0        2 
  20 chr20_12459520   Sample    G    T        0      0        2 
  20 chr20_12461640     AAsi    G    C        0      0        2 
  20 chr20_12461640     AKia    G    C        0      0        2 
  20 chr20_12461640     AOna    G    C        0      0        2 
  20 chr20_12461640     ASom    G    C        0      0        2 
  20 chr20_12461640     HCab    G    C        0      0        2 
  20 chr20_12461640     HPrz    G    C        0      0        2 
  20 chr20_12461640     ZBoe    G    C        1      2        2 
  20 chr20_12461640     ZGre    G    C        0      0        2 
  20 chr20_12461640     ZHar    G    C        0      0        2 
  20 chr20_12461640   Sample    G    C        0      0        2 
  20 chr20_12475680     AAsi    G    T        0      0        2 
  20 chr20_12475680     AKia    G    T        0      0        2 
  20 chr20_12475680     AOna    G    T        0      0        2 
  20 chr20_12475680     ASom    G    T        0      0        2 
  20 chr20_12475680     HCab    G    T        0      0        2 
  20 chr20_12475680     HPrz    G    T        0      0        2 
  20 chr20_12475680     ZBoe    G    T        0      0        2 
  20 chr20_12475680     ZGre    G    T        0      0        2 
  20 chr20_12475680     ZHar    G    T        1      2        2 
  20 chr20_12475680   Sample    G    T        0      0        2 
  20 chr20_12487047     AAsi    G    T        1      2        2 
  20 chr20_12487047     AKia    G    T        0      0        2 
  20 chr20_12487047     AOna    G    T        0      0        2 
  20 chr20_12487047     ASom    G    T        1      2        2 
  20 chr20_12487047     HCab    G    T        0      0        2 
  20 chr20_12487047     HPrz    G    T        0      0        2 
  20 chr20_12487047     ZBoe    G    T        0      0        2 
  20 chr20_12487047     ZGre    G    T        0      0        2 
  20 chr20_12487047     ZHar    G    T        0      0        2 
  20 chr20_12487047   Sample    G    T        1      2        2 
  20 chr20_12487727     AAsi    T    G        0      0        2 
  20 chr20_12487727     AKia    T    G        0      0        2 
  20 chr20_12487727     AOna    T    G        0      0        2 
  20 chr20_12487727     ASom    T    G        0      0        2 
  20 chr20_12487727     HCab    T    G        0      0        2 
  20 chr20_12487727     HPrz    T    G        0      0        2 
  20 chr20_12487727     ZBoe    T    G        0      0        2 
  20 chr20_12487727     ZGre    T    G      0.5      1        2 
  20 chr20_12487727     ZHar    T    G        0      0        2 
  20 chr20_12487727   Sample    T    G        0      0        2 
  20 chr20_12501183     AAsi    T    G        0      0        2 
  20 chr20_12501183     AKia    T    G        0      0        2 
  20 chr20_12501183     AOna    T    G        0      0        2 
  20 chr20_12501183     ASom    T    G      0.5      1        2 
  20 chr20_12501183     HCab    T    G        0      0        2 
  20 chr20_12501183     HPrz    T    G        0      0        2 
  20 chr20_12501183     ZBoe    T    G        0      0        2 
  20 chr20_12501183     ZGre    T    G        0      0        2 
  20 chr20_12501183     ZHar    T    G        0      0        2 
  20 chr20_12501183   Sample    T    G        0      0        2 
  20 chr20_12518071     AAsi    C    A        0      0        2 
  20 chr20_12518071     AKia    C    A        0      0        2 
  20 chr20_12518071     AOna    C    A        0      0        2 
  20 chr20_12518071     ASom    C    A        0      0        2 
  20 chr20_12518071     HCab    C    A        0      0        2 
  20 chr20_12518071     HPrz    C    A        0      0        2 
  20 chr20_12518071     ZBoe    C    A        1      2        2 
  20 chr20_12518071     ZGre    C    A        0      0        2 
  20 chr20_12518071     ZHar    C    A        0      0        2 
  20 chr20_12518071   Sample    C    A        0      0        2 
  20 chr20_12527678     AAsi    G    C        0      0        2 
  20 chr20_12527678     AKia    G    C        0      0        2 
  20 chr20_12527678     AOna    G    C        0      0        2 
  20 chr20_12527678     ASom    G    C      0.5      1        2 
  20 chr20_12527678     HCab    G    C        0      0        2 
  20 chr20_12527678     HPrz    G    C        0      0        2 
  20 chr20_12527678     ZBoe    G    C        0      0        2 
  20 chr20_12527678     ZGre    G    C        0      0        2 
  20 chr20_12527678     ZHar    G    C        0      0        2 
  20 chr20_12527678   Sample    G    C        1      2        2 
  20 chr20_12532614     AAsi    C    G        0      0        2 
  20 chr20_12532614     AKia    C    G        0      0        2 
  20 chr20_12532614     AOna    C    G        0      0        2 
  20 chr20_12532614     ASom    C    G        0      0        2 
  20 chr20_12532614     HCab    C    G        0      0        2 
  20 chr20_12532614     HPrz    C    G        0      0        2 
  20 chr20_12532614     ZBoe    C    G      0.5      1        2 
  20 chr20_12532614     ZGre    C    G        0      0        2 
  20 chr20_12532614     ZHar    C    G        0      0        2 
  20 chr20_12532614   Sample    C    G        0      0        2 
  20 chr20_12535756     AAsi    G    T        0      0        2 
  20 chr20_12535756     AKia    G    T      0.5      1        2 
  20 chr20_12535756     AOna    G    T      0.5      1        2 
  20 chr20_12535756     ASom    G    T        0      0        2 
  20 chr20_12535756     HCab    G    T        0      0        2 
  20 chr20_12535756     HPrz    G    T        0      0        2 
  20 chr20_12535756     ZBoe    G    T        0      0        2 
  20 chr20_12535756     ZGre    G    T        0      0        2 
  20 chr20_12535756     ZHar    G    T        0      0        2 
  20 chr20_12535756   Sample    G    T        0      0        2 
  20 chr20_12567983     AAsi    C    G        0      0        2 
  20 chr20_12567983     AKia    C    G        0      0        2 
  20 chr20_12567983     AOna    C    G        0      0        2 
  20 chr20_12567983     ASom    C    G        0      0        2 
  20 chr20_12567983     HCab    C    G        1      2        2 
  20 chr20_12567983     HPrz    C    G        0      0        2 
  20 chr20_12567983     ZBoe    C    G        0      0        2 
  20 chr20_12567983     ZGre    C    G        0      0        2 
  20 chr20_12567983     ZHar    C    G        0      0        2 
  20 chr20_12567983   Sample    C    G        0      0        2 
  20 chr20_12572263     AAsi    G    T        0      0        2 
  20 chr20_12572263     AKia    G    T        0      0        2 
  20 chr20_12572263     AOna    G    T      0.5      1        2 
  20 chr20_12572263     ASom    G    T        0      0        2 
  20 chr20_12572263     HCab    G    T        0      0        2 
  20 chr20_12572263     HPrz    G    T        0      0        2 
  20 chr20_12572263     ZBoe    G    T        0      0        2 
  20 chr20_12572263     ZGre    G    T        0      0        2 
  20 chr20_12572263     ZHar    G    T        0      0        2 
  20 chr20_12572263   Sample    G    T        0      0        2 
  20 chr20_12578127     AAsi    A    C        0      0        2 
  20 chr20_12578127     AKia    A    C        0      0        2 
  20 chr20_12578127     AOna    A    C        0      0        2 
  20 chr20_12578127     ASom    A    C        0      0        2 
  20 chr20_12578127     HCab    A    C        1      2        2 
  20 chr20_12578127     HPrz    A    C        1      2        2 
  20 chr20_12578127     ZBoe    A    C        0      0        2 
  20 chr20_12578127     ZGre    A    C        0      0        2 
  20 chr20_12578127     ZHar    A    C        0      0        2 
  20 chr20_12578127   Sample    A    C        0      0        2 
  20 chr20_12578164     AAsi    C    A        0      0        2 
  20 chr20_12578164     AKia    C    A      0.5      1        2 
  20 chr20_12578164     AOna    C    A        0      0        2 
  20 chr20_12578164     ASom    C    A        0      0        2 
  20 chr20_12578164     HCab    C    A        0      0        2 
  20 chr20_12578164     HPrz    C    A        0      0        2 
  20 chr20_12578164     ZBoe    C    A        0      0        2 
  20 chr20_12578164     ZGre    C    A        0      0        2 
  20 chr20_12578164     ZHar    C    A        0      0        2 
  20 chr20_12578164   Sample    C    A        0      0        2 
  20 chr20_12587000     AAsi    C    A        0      0        2 
  20 chr20_12587000     AKia    C    A        0      0        2 
  20 chr20_12587000     AOna    C    A      0.5      1        2 
  20 chr20_12587000     ASom    C    A        0      0        2 
  20 chr20_12587000     HCab    C    A        0      0        2 
  20 chr20_12587000     HPrz    C    A        0      0        2 
  20 chr20_12587000     ZBoe    C    A        0      0        2 
  20 chr20_12587000     ZGre    C    A        0      0        2 
  20 chr20_12587000     ZHar    C    A        0      0        2 
  20 chr20_12587000   Sample    C    A        0      0        2 
  20 chr20_12600667     AAsi    A    C        0      0        2 
  20 chr20_12600667     AKia    A    C        0      0        2 
  20 chr20_12600667     AOna    A    C        1      2        2 
  20 chr20_12600667     ASom    A    C        0      0        2 
  20 chr20_12600667     HCab    A    C        0      0        2 
  20 chr20_12600667     HPrz    A    C        0      0        2 
  20 chr20_12600667     ZBoe    A    C        0      0        2 
  20 chr20_12600667     ZGre    A    C        0      0        2 
  20 chr20_12600667     ZHar    A    C        0      0        2 
  20 chr20_12600667   Sample    A    C        0      0        2 
  20 chr20_12614999     AAsi    G    T        0      0        2 
  20 chr20_12614999     AKia    G    T        0      0        2 
  20 chr20_12614999     AOna    G    T        0      0        2 
  20 chr20_12614999     ASom    G    T        0      0        2 
  20 chr20_12614999     HCab    G    T      0.5      1        2 
  20 chr20_12614999     HPrz    G    T      0.5      1        2 
  20 chr20_12614999     ZBoe    G    T        0      0        2 
  20 chr20_12614999     ZGre    G    T        0      0        2 
  20 chr20_12614999     ZHar    G    T        0      0        2 
  20 chr20_12614999   Sample    G    T        0      0        2 
  20 chr20_12620337     AAsi    C    G        0      0        2 
  20 chr20_12620337     AKia    C    G        0      0        2 
  20 chr20_12620337     AOna    C    G        0      0        2 
  20 chr20_12620337     ASom    C    G        0      0        2 
  20 chr20_12620337     HCab    C    G      0.5      1        2 
  20 chr20_12620337     HPrz    C    G        0      0        2 
  20 chr20_12620337     ZBoe    C    G        0      0        2 
  20 chr20_12620337     ZGre    C    G        0      0        2 
  20 chr20_12620337     ZHar    C    G        0      0        2 
  20 chr20_12620337   Sample    C    G        0      0        2 
  20 chr20_12627777     AAsi    T    A        0      0        2 
  20 chr20_12627777     AKia    T    A        0      0        2 
  20 chr20_12627777     AOna    T    A        0      0        2 
  20 chr20_12627777     ASom    T    A        0      0        2 
  20 chr20_12627777     HCab    T    A        0      0        2 
  20 chr20_12627777     HPrz    T    A        0      0        2 
  20 chr20_12627777     ZBoe    T    A        0      0        2 
  20 chr20_12627777     ZGre    T    A        0      0        2 
  20 chr20_12627777     ZHar    T    A      0.5      1        2 
  20 chr20_12627777   Sample    T    A        0      0        2 
  20 chr20_12631220     AAsi    T    G        0      0        2 
  20 chr20_12631220     AKia    T    G        0      0        2 
  20 chr20_12631220     AOna    T    G        0      0        2 
  20 chr20_12631220     ASom    T    G        0      0        2 
  20 chr20_12631220     HCab    T    G      0.5      1        2 
  20 chr20_12631220     HPrz    T    G        0      0        2 
  20 chr20_12631220     ZBoe    T    G        0      0        2 
  20 chr20_12631220     ZGre    T    G        0      0        2 
  20 chr20_12631220     ZHar    T    G        0      0        2 
  20 chr20_12631220   Sample    T    G        0      0        2 
  20 chr20_12636714     AAsi    A    T        0      0        2 
  20 chr20_12636714     AKia    A    T        0      0        2 
  20 chr20_12636714     AOna    A    T        1      2        2 
  20 chr20_12636714     ASom    A    T        0      0        2 
  20 chr20_12636714     HCab    A    T        0      0        2 
  20 chr20_12636714     HPrz    A    T        0      0        2 
  20 chr20_12636714     ZBoe    A    T        0      0        2 
  20 chr20_12636714     ZGre    A    T        0      0        2 
  20 chr20_12636714     ZHar    A    T        0      0        2 
  20 chr20_12636714   Sample    A    T        0      0        2 
  20 chr20_12722239     AAsi    G    T        0      0        2 
  20 chr20_12722239     AKia    G    T        0      0        2 
  20 chr20_12722239     AOna    G    T      0.5      1        2 
  20 chr20_12722239     ASom    G    T        0      0        2 
  20 chr20_12722239     HCab    G    T        0      0        2 
  20 chr20_12722239     HPrz    G    T        0      0        2 
  20 chr20_12722239     ZBoe    G    T        0      0        2 
  20 chr20_12722239     ZGre    G    T        0      0        2 
  20 chr20_12722239     ZHar    G    T        0      0        2 
  20 chr20_12722239   Sample    G    T        0      0        2 
  20 chr20_12736287     AAsi    G    C        0      0        2 
  20 chr20_12736287     AKia    G    C        0      0        2 
  20 chr20_12736287     AOna    G    C        0      0        2 
  20 chr20_12736287     ASom    G    C        0      0        2 
  20 chr20_12736287     HCab    G    C        0      0        2 
  20 chr20_12736287     HPrz    G    C        0      0        2 
  20 chr20_12736287     ZBoe    G    C      0.5      1        2 
  20 chr20_12736287     ZGre    G    C        0      0        2 
  20 chr20_12736287     ZHar    G    C        0      0        2 
  20 chr20_12736287   Sample    G    C        0      0        2 
  20 chr20_12763771     AAsi    T    A        0      0        2 
  20 chr20_12763771     AKia    T    A      0.5      1        2 
  20 chr20_12763771     AOna    T    A        0      0        2 
  20 chr20_12763771     ASom    T    A        0      0        2 
  20 chr20_12763771     HCab    T    A        0      0        2 
  20 chr20_12763771     HPrz    T    A        0      0        2 
  20 chr20_12763771     ZBoe    T    A        0      0        2 
  20 chr20_12763771     ZGre    T    A        0      0        2 
  20 chr20_12763771     ZHar    T    A        0      0        2 
  20 chr20_12763771   Sample    T    A        0      0        2 
  20 chr20_12781233     AAsi    C    A      0.5      1        2 
  20 chr20_12781233     AKia    C    A        0      0        2 
  20 chr20_12781233     AOna    C    A        0      0        2 
  20 chr20_12781233     ASom    C    A        1      2        2 
  20 chr20_12781233     HCab    C    A        0      0        2 
  20 chr20_12781233     HPrz    C    A        0      0        2 
  20 chr20_12781233     ZBoe    C    A        0      0        2 
  20 chr20_12781233     ZGre    C    A        0      0        2 
  20 chr20_12781233     ZHar    C    A        0      0        2 
  20 chr20_12781233   Sample    C    A        0      0        2 
  20 chr20_12794863     AAsi    G    C      0.5      1        2 
  20 chr20_12794863     AKia    G    C        0      0        2 
  20 chr20_12794863     AOna    G    C        0      0        2 
  20 chr20_12794863     ASom    G    C        0      0        2 
  20 chr20_12794863     HCab    G    C        1      2        2 
  20 chr20_12794863     HPrz    G    C        1      2        2 
  20 chr20_12794863     ZBoe    G    C        0      0        2 
  20 chr20_12794863     ZGre    G    C        0      0        2 
  20 chr20_12794863     ZHar    G    C        0      0        2 
  20 chr20_12794863   Sample    G    C        1      2        2 
  20 chr20_12822381     AAsi    C    A        0      0        2 
  20 chr20_12822381     AKia    C    A      0.5      1        2 
  20 chr20_12822381     AOna    C    A        0      0        2 
  20 chr20_12822381     ASom    C    A        0      0        2 
  20 chr20_12822381     HCab    C    A        0      0        2 
  20 chr20_12822381     HPrz    C    A        0      0        2 
  20 chr20_12822381     ZBoe    C    A        0      0        2 
  20 chr20_12822381     ZGre    C    A        0      0        2 
  20 chr20_12822381     ZHar    C    A        0      0        2 
  20 chr20_12822381   Sample    C    A        0      0        2 
  20 chr20_12829849     AAsi    G    C        0      0        2 
  20 chr20_12829849     AKia    G    C        0      0        2 
  20 chr20_12829849     AOna    G    C        0      0        2 
  20 chr20_12829849     ASom    G    C        0      0        2 
  20 chr20_12829849     HCab    G    C        1      2        2 
  20 chr20_12829849     HPrz    G    C        1      2        2 
  20 chr20_12829849     ZBoe    G    C        0      0        2 
  20 chr20_12829849     ZGre    G    C        0      0        2 
  20 chr20_12829849     ZHar    G    C        0      0        2 
  20 chr20_12829849   Sample    G    C        0      0        2 
  20 chr20_12835099     AAsi    C    G        0      0        2 
  20 chr20_12835099     AKia    C    G        0      0        2 
  20 chr20_12835099     AOna    C    G      0.5      1        2 
  20 chr20_12835099     ASom    C    G        0      0        2 
  20 chr20_12835099     HCab    C    G        0      0        2 
  20 chr20_12835099     HPrz    C    G        0      0        2 
  20 chr20_12835099     ZBoe    C    G        0      0        2 
  20 chr20_12835099     ZGre    C    G        0      0        2 
  20 chr20_12835099     ZHar    C    G        0      0        2 
  20 chr20_12835099   Sample    C    G        0      0        2 
  20 chr20_12844472     AAsi    C    G        0      0        2 
  20 chr20_12844472     AKia    C    G        0      0        2 
  20 chr20_12844472     AOna    C    G        0      0        2 
  20 chr20_12844472     ASom    C    G        0      0        2 
  20 chr20_12844472     HCab    C    G        1      2        2 
  20 chr20_12844472     HPrz    C    G        1      2        2 
  20 chr20_12844472     ZBoe    C    G        0      0        2 
  20 chr20_12844472     ZGre    C    G        0      0        2 
  20 chr20_12844472     ZHar    C    G        0      0        2 
  20 chr20_12844472   Sample    C    G        0      0        2 
  20 chr20_12846328     AAsi    C    G        0      0        2 
  20 chr20_12846328     AKia    C    G        0      0        2 
  20 chr20_12846328     AOna    C    G        0      0        2 
  20 chr20_12846328     ASom    C    G        0      0        2 
  20 chr20_12846328     HCab    C    G        1      2        2 
  20 chr20_12846328     HPrz    C    G        1      2        2 
  20 chr20_12846328     ZBoe    C    G        0      0        2 
  20 chr20_12846328     ZGre    C    G        0      0        2 
  20 chr20_12846328     ZHar    C    G        0      0        2 
  20 chr20_12846328   Sample    C    G        0      0        2 
  20 chr20_12848693     AAsi    C    G        0      0        2 
  20 chr20_12848693     AKia    C    G        0      0        2 
  20 chr20_12848693     AOna    C    G        0      0        2 
  20 chr20_12848693     ASom    C    G        0      0        2 
  20 chr20_12848693     HCab    C    G        1      2        2 
  20 chr20_12848693     HPrz    C    G        1      2        2 
  20 chr20_12848693     ZBoe    C    G        0      0        2 
  20 chr20_12848693     ZGre    C    G        0      0        2 
  20 chr20_12848693     ZHar    C    G        0      0        2 
  20 chr20_12848693   Sample    C    G        0      0        2 
  20 chr20_12863478     AAsi    T    G        0      0        2 
  20 chr20_12863478     AKia    T    G        0      0        2 
  20 chr20_12863478     AOna    T    G        0      0        2 
  20 chr20_12863478     ASom    T    G      0.5      1        2 
  20 chr20_12863478     HCab    T    G        0      0        2 
  20 chr20_12863478     HPrz    T    G        0      0        2 
  20 chr20_12863478     ZBoe    T    G        0      0        2 
  20 chr20_12863478     ZGre    T    G        0      0        2 
  20 chr20_12863478     ZHar    T    G        0      0        2 
  20 chr20_12863478   Sample    T    G        0      0        2 
  20 chr20_12865160     AAsi    C    A        0      0        2 
  20 chr20_12865160     AKia    C    A        0      0        2 
  20 chr20_12865160     AOna    C    A        0      0        2 
  20 chr20_12865160     ASom    C    A        0      0        2 
  20 chr20_12865160     HCab    C    A        0      0        2 
  20 chr20_12865160     HPrz    C    A        0      0        2 
  20 chr20_12865160     ZBoe    C    A      0.5      1        2 
  20 chr20_12865160     ZGre    C    A        0      0        2 
  20 chr20_12865160     ZHar    C    A        0      0        2 
  20 chr20_12865160   Sample    C    A        0      0        2 
  20 chr20_12865557     AAsi    C    A        0      0        2 
  20 chr20_12865557     AKia    C    A        0      0        2 
  20 chr20_12865557     AOna    C    A        0      0        2 
  20 chr20_12865557     ASom    C    A        0      0        2 
  20 chr20_12865557     HCab    C    A        0      0        2 
  20 chr20_12865557     HPrz    C    A        0      0        2 
  20 chr20_12865557     ZBoe    C    A        1      2        2 
  20 chr20_12865557     ZGre    C    A        0      0        2 
  20 chr20_12865557     ZHar    C    A        0      0        2 
  20 chr20_12865557   Sample    C    A        0      0        2 
  20 chr20_12873031     AAsi    C    G        0      0        2 
  20 chr20_12873031     AKia    C    G        0      0        2 
  20 chr20_12873031     AOna    C    G        0      0        2 
```
