## Supplementary File 3. Zonkey (Schubert et al. 2017) report for donkey specimen Ancient3. for "No genetic evidence yet for hinnies at Mazongshan (400-160 BCE), northwestern China": excl_ts.frq.strat (part 77 of 100)

```
  20 chr20_12873031     ASom    C    G        0      0        2 
  20 chr20_12873031     HCab    C    G        0      0        2 
  20 chr20_12873031     HPrz    C    G        0      0        2 
  20 chr20_12873031     ZBoe    C    G        0      0        2 
  20 chr20_12873031     ZGre    C    G        0      0        2 
  20 chr20_12873031     ZHar    C    G      0.5      1        2 
  20 chr20_12873031   Sample    C    G        0      0        2 
  20 chr20_12902303     AAsi    C    G        0      0        2 
  20 chr20_12902303     AKia    C    G        0      0        2 
  20 chr20_12902303     AOna    C    G      0.5      1        2 
  20 chr20_12902303     ASom    C    G        0      0        2 
  20 chr20_12902303     HCab    C    G        0      0        2 
  20 chr20_12902303     HPrz    C    G        0      0        2 
  20 chr20_12902303     ZBoe    C    G        0      0        2 
  20 chr20_12902303     ZGre    C    G        0      0        2 
  20 chr20_12902303     ZHar    C    G        0      0        2 
  20 chr20_12902303   Sample    C    G        0      0        2 
  20 chr20_12903905     AAsi    C    G        0      0        2 
  20 chr20_12903905     AKia    C    G        0      0        2 
  20 chr20_12903905     AOna    C    G        0      0        2 
  20 chr20_12903905     ASom    C    G        0      0        2 
  20 chr20_12903905     HCab    C    G        1      2        2 
  20 chr20_12903905     HPrz    C    G        1      2        2 
  20 chr20_12903905     ZBoe    C    G        0      0        2 
  20 chr20_12903905     ZGre    C    G        0      0        2 
  20 chr20_12903905     ZHar    C    G        0      0        2 
  20 chr20_12903905   Sample    C    G        0      0        2 
  20 chr20_12932690     AAsi    C    G        0      0        2 
  20 chr20_12932690     AKia    C    G        0      0        2 
  20 chr20_12932690     AOna    C    G        0      0        2 
  20 chr20_12932690     ASom    C    G        0      0        2 
  20 chr20_12932690     HCab    C    G        1      2        2 
  20 chr20_12932690     HPrz    C    G        1      2        2 
  20 chr20_12932690     ZBoe    C    G        0      0        2 
  20 chr20_12932690     ZGre    C    G        0      0        2 
  20 chr20_12932690     ZHar    C    G        0      0        2 
  20 chr20_12932690   Sample    C    G        0      0        2 
  20 chr20_12933253     AAsi    C    G        0      0        2 
  20 chr20_12933253     AKia    C    G        0      0        2 
  20 chr20_12933253     AOna    C    G        0      0        2 
  20 chr20_12933253     ASom    C    G        0      0        2 
  20 chr20_12933253     HCab    C    G        0      0        2 
  20 chr20_12933253     HPrz    C    G        0      0        2 
  20 chr20_12933253     ZBoe    C    G      0.5      1        2 
  20 chr20_12933253     ZGre    C    G        0      0        2 
  20 chr20_12933253     ZHar    C    G        0      0        2 
  20 chr20_12933253   Sample    C    G        0      0        2 
  20 chr20_12967403     AAsi    C    G        0      0        2 
  20 chr20_12967403     AKia    C    G        0      0        2 
  20 chr20_12967403     AOna    C    G        0      0        2 
  20 chr20_12967403     ASom    C    G        0      0        2 
  20 chr20_12967403     HCab    C    G      0.5      1        2 
  20 chr20_12967403     HPrz    C    G      0.5      1        2 
  20 chr20_12967403     ZBoe    C    G        0      0        2 
  20 chr20_12967403     ZGre    C    G        0      0        2 
  20 chr20_12967403     ZHar    C    G        0      0        2 
  20 chr20_12967403   Sample    C    G        0      0        2 
  20 chr20_12973980     AAsi    G    T        0      0        2 
  20 chr20_12973980     AKia    G    T        0      0        2 
  20 chr20_12973980     AOna    G    T        0      0        2 
  20 chr20_12973980     ASom    G    T        0      0        2 
  20 chr20_12973980     HCab    G    T        0      0        2 
  20 chr20_12973980     HPrz    G    T        0      0        2 
  20 chr20_12973980     ZBoe    G    T        0      0        2 
  20 chr20_12973980     ZGre    G    T        1      2        2 
  20 chr20_12973980     ZHar    G    T        0      0        2 
  20 chr20_12973980   Sample    G    T        0      0        2 
  20 chr20_12994501     AAsi    G    C      0.5      1        2 
  20 chr20_12994501     AKia    G    C        0      0        2 
  20 chr20_12994501     AOna    G    C        0      0        2 
  20 chr20_12994501     ASom    G    C        0      0        2 
  20 chr20_12994501     HCab    G    C        0      0        2 
  20 chr20_12994501     HPrz    G    C        0      0        2 
  20 chr20_12994501     ZBoe    G    C        0      0        2 
  20 chr20_12994501     ZGre    G    C        0      0        2 
  20 chr20_12994501     ZHar    G    C        0      0        2 
  20 chr20_12994501   Sample    G    C        0      0        2 
  20 chr20_12994662     AAsi    C    G        0      0        2 
  20 chr20_12994662     AKia    C    G        0      0        2 
  20 chr20_12994662     AOna    C    G        0      0        2 
  20 chr20_12994662     ASom    C    G        0      0        2 
  20 chr20_12994662     HCab    C    G        1      2        2 
  20 chr20_12994662     HPrz    C    G      0.5      1        2 
  20 chr20_12994662     ZBoe    C    G        0      0        2 
  20 chr20_12994662     ZGre    C    G        0      0        2 
  20 chr20_12994662     ZHar    C    G        0      0        2 
  20 chr20_12994662   Sample    C    G        0      0        2 
  20 chr20_12995548     AAsi    G    C        0      0        2 
  20 chr20_12995548     AKia    G    C        0      0        2 
  20 chr20_12995548     AOna    G    C      0.5      1        2 
  20 chr20_12995548     ASom    G    C        0      0        2 
  20 chr20_12995548     HCab    G    C        0      0        2 
  20 chr20_12995548     HPrz    G    C        0      0        2 
  20 chr20_12995548     ZBoe    G    C        0      0        2 
  20 chr20_12995548     ZGre    G    C        0      0        2 
  20 chr20_12995548     ZHar    G    C        0      0        2 
  20 chr20_12995548   Sample    G    C        0      0        2 
  20 chr20_13040101     AAsi    T    A        0      0        2 
  20 chr20_13040101     AKia    T    A        0      0        2 
  20 chr20_13040101     AOna    T    A        0      0        2 
  20 chr20_13040101     ASom    T    A        0      0        2 
  20 chr20_13040101     HCab    T    A        0      0        2 
  20 chr20_13040101     HPrz    T    A        0      0        2 
  20 chr20_13040101     ZBoe    T    A        0      0        2 
  20 chr20_13040101     ZGre    T    A        0      0        2 
  20 chr20_13040101     ZHar    T    A        1      2        2 
  20 chr20_13040101   Sample    T    A        0      0        2 
  20 chr20_13041515     AAsi    T    A        0      0        2 
  20 chr20_13041515     AKia    T    A        0      0        2 
  20 chr20_13041515     AOna    T    A        0      0        2 
  20 chr20_13041515     ASom    T    A        0      0        2 
  20 chr20_13041515     HCab    T    A        0      0        2 
  20 chr20_13041515     HPrz    T    A        0      0        2 
  20 chr20_13041515     ZBoe    T    A        0      0        2 
  20 chr20_13041515     ZGre    T    A        1      2        2 
  20 chr20_13041515     ZHar    T    A        0      0        2 
  20 chr20_13041515   Sample    T    A        0      0        2 
  20 chr20_13058832     AAsi    C    A        0      0        2 
  20 chr20_13058832     AKia    C    A        0      0        2 
  20 chr20_13058832     AOna    C    A        0      0        2 
  20 chr20_13058832     ASom    C    A        0      0        2 
  20 chr20_13058832     HCab    C    A        1      2        2 
  20 chr20_13058832     HPrz    C    A        1      2        2 
  20 chr20_13058832     ZBoe    C    A        0      0        2 
  20 chr20_13058832     ZGre    C    A        0      0        2 
  20 chr20_13058832     ZHar    C    A        0      0        2 
  20 chr20_13058832   Sample    C    A        0      0        2 
  20 chr20_13061218     AAsi    T    A        0      0        2 
  20 chr20_13061218     AKia    T    A        1      2        2 
  20 chr20_13061218     AOna    T    A        0      0        2 
  20 chr20_13061218     ASom    T    A        0      0        2 
  20 chr20_13061218     HCab    T    A        0      0        2 
  20 chr20_13061218     HPrz    T    A        0      0        2 
  20 chr20_13061218     ZBoe    T    A        0      0        2 
  20 chr20_13061218     ZGre    T    A        0      0        2 
  20 chr20_13061218     ZHar    T    A        0      0        2 
  20 chr20_13061218   Sample    T    A        0      0        2 
  20 chr20_13067603     AAsi    A    C        0      0        2 
  20 chr20_13067603     AKia    A    C        0      0        2 
  20 chr20_13067603     AOna    A    C        0      0        2 
  20 chr20_13067603     ASom    A    C        0      0        2 
  20 chr20_13067603     HCab    A    C        1      2        2 
  20 chr20_13067603     HPrz    A    C        1      2        2 
  20 chr20_13067603     ZBoe    A    C        0      0        2 
  20 chr20_13067603     ZGre    A    C        0      0        2 
  20 chr20_13067603     ZHar    A    C        0      0        2 
  20 chr20_13067603   Sample    A    C        0      0        2 
  20 chr20_13069095     AAsi    A    T        0      0        2 
  20 chr20_13069095     AKia    A    T        0      0        2 
  20 chr20_13069095     AOna    A    T        0      0        2 
  20 chr20_13069095     ASom    A    T        0      0        2 
  20 chr20_13069095     HCab    A    T        0      0        2 
  20 chr20_13069095     HPrz    A    T        0      0        2 
  20 chr20_13069095     ZBoe    A    T        0      0        2 
  20 chr20_13069095     ZGre    A    T      0.5      1        2 
  20 chr20_13069095     ZHar    A    T        0      0        2 
  20 chr20_13069095   Sample    A    T        0      0        2 
  20 chr20_13102748     AAsi    A    C        0      0        2 
  20 chr20_13102748     AKia    A    C        0      0        2 
  20 chr20_13102748     AOna    A    C        0      0        2 
  20 chr20_13102748     ASom    A    C        0      0        2 
  20 chr20_13102748     HCab    A    C        0      0        2 
  20 chr20_13102748     HPrz    A    C      0.5      1        2 
  20 chr20_13102748     ZBoe    A    C        0      0        2 
  20 chr20_13102748     ZGre    A    C        0      0        2 
  20 chr20_13102748     ZHar    A    C        0      0        2 
  20 chr20_13102748   Sample    A    C        0      0        2 
  20 chr20_13118729     AAsi    G    C        0      0        2 
  20 chr20_13118729     AKia    G    C      0.5      1        2 
  20 chr20_13118729     AOna    G    C        0      0        2 
  20 chr20_13118729     ASom    G    C        0      0        2 
  20 chr20_13118729     HCab    G    C        0      0        2 
  20 chr20_13118729     HPrz    G    C        0      0        2 
  20 chr20_13118729     ZBoe    G    C        0      0        2 
  20 chr20_13118729     ZGre    G    C        0      0        2 
  20 chr20_13118729     ZHar    G    C        0      0        2 
  20 chr20_13118729   Sample    G    C        0      0        2 
  20 chr20_13130876     AAsi    T    A        0      0        2 
  20 chr20_13130876     AKia    T    A        0      0        2 
  20 chr20_13130876     AOna    T    A        0      0        2 
  20 chr20_13130876     ASom    T    A        0      0        2 
  20 chr20_13130876     HCab    T    A        0      0        2 
  20 chr20_13130876     HPrz    T    A        0      0        2 
  20 chr20_13130876     ZBoe    T    A      0.5      1        2 
  20 chr20_13130876     ZGre    T    A        0      0        2 
  20 chr20_13130876     ZHar    T    A        0      0        2 
  20 chr20_13130876   Sample    T    A        0      0        2 
  20 chr20_13157877     AAsi    G    C        0      0        2 
  20 chr20_13157877     AKia    G    C        0      0        2 
  20 chr20_13157877     AOna    G    C        0      0        2 
  20 chr20_13157877     ASom    G    C        0      0        2 
  20 chr20_13157877     HCab    G    C        0      0        2 
  20 chr20_13157877     HPrz    G    C        0      0        2 
  20 chr20_13157877     ZBoe    G    C      0.5      1        2 
  20 chr20_13157877     ZGre    G    C        0      0        2 
  20 chr20_13157877     ZHar    G    C        0      0        2 
  20 chr20_13157877   Sample    G    C        0      0        2 
  20 chr20_13171037     AAsi    C    A        0      0        2 
  20 chr20_13171037     AKia    C    A        0      0        2 
  20 chr20_13171037     AOna    C    A        0      0        2 
  20 chr20_13171037     ASom    C    A        0      0        2 
  20 chr20_13171037     HCab    C    A        1      2        2 
  20 chr20_13171037     HPrz    C    A        1      2        2 
  20 chr20_13171037     ZBoe    C    A        0      0        2 
  20 chr20_13171037     ZGre    C    A        0      0        2 
  20 chr20_13171037     ZHar    C    A        0      0        2 
  20 chr20_13171037   Sample    C    A        0      0        2 
  20 chr20_13175733     AAsi    T    A        0      0        2 
  20 chr20_13175733     AKia    T    A        0      0        2 
  20 chr20_13175733     AOna    T    A        0      0        2 
  20 chr20_13175733     ASom    T    A        0      0        2 
  20 chr20_13175733     HCab    T    A        0      0        2 
  20 chr20_13175733     HPrz    T    A        0      0        2 
  20 chr20_13175733     ZBoe    T    A        0      0        2 
  20 chr20_13175733     ZGre    T    A        1      2        2 
  20 chr20_13175733     ZHar    T    A        0      0        2 
  20 chr20_13175733   Sample    T    A        0      0        2 
  20 chr20_13234103     AAsi    A    C        0      0        2 
  20 chr20_13234103     AKia    A    C        0      0        2 
  20 chr20_13234103     AOna    A    C        0      0        2 
  20 chr20_13234103     ASom    A    C        1      2        2 
  20 chr20_13234103     HCab    A    C        0      0        2 
  20 chr20_13234103     HPrz    A    C        0      0        2 
  20 chr20_13234103     ZBoe    A    C        0      0        2 
  20 chr20_13234103     ZGre    A    C        0      0        2 
  20 chr20_13234103     ZHar    A    C        0      0        2 
  20 chr20_13234103   Sample    A    C        0      0        2 
  20 chr20_13236690     AAsi    T    G        0      0        2 
  20 chr20_13236690     AKia    T    G        0      0        2 
  20 chr20_13236690     AOna    T    G        0      0        2 
  20 chr20_13236690     ASom    T    G        0      0        2 
  20 chr20_13236690     HCab    T    G        0      0        2 
  20 chr20_13236690     HPrz    T    G        0      0        2 
  20 chr20_13236690     ZBoe    T    G      0.5      1        2 
  20 chr20_13236690     ZGre    T    G        0      0        2 
  20 chr20_13236690     ZHar    T    G        0      0        2 
  20 chr20_13236690   Sample    T    G        0      0        2 
  20 chr20_13246398     AAsi    A    T        0      0        2 
  20 chr20_13246398     AKia    A    T        0      0        2 
  20 chr20_13246398     AOna    A    T        0      0        2 
  20 chr20_13246398     ASom    A    T        0      0        2 
  20 chr20_13246398     HCab    A    T        0      0        2 
  20 chr20_13246398     HPrz    A    T        0      0        2 
  20 chr20_13246398     ZBoe    A    T      0.5      1        2 
  20 chr20_13246398     ZGre    A    T        0      0        2 
  20 chr20_13246398     ZHar    A    T        0      0        2 
  20 chr20_13246398   Sample    A    T        0      0        2 
  20 chr20_13259462     AAsi    A    C        0      0        2 
  20 chr20_13259462     AKia    A    C        0      0        2 
  20 chr20_13259462     AOna    A    C        0      0        2 
  20 chr20_13259462     ASom    A    C        0      0        2 
  20 chr20_13259462     HCab    A    C        1      2        2 
  20 chr20_13259462     HPrz    A    C        1      2        2 
  20 chr20_13259462     ZBoe    A    C        0      0        2 
  20 chr20_13259462     ZGre    A    C        0      0        2 
  20 chr20_13259462     ZHar    A    C        0      0        2 
  20 chr20_13259462   Sample    A    C        0      0        2 
  20 chr20_13279313     AAsi    G    C        0      0        2 
  20 chr20_13279313     AKia    G    C        0      0        2 
  20 chr20_13279313     AOna    G    C        0      0        2 
  20 chr20_13279313     ASom    G    C        0      0        2 
  20 chr20_13279313     HCab    G    C      0.5      1        2 
  20 chr20_13279313     HPrz    G    C        0      0        2 
  20 chr20_13279313     ZBoe    G    C        0      0        2 
  20 chr20_13279313     ZGre    G    C        0      0        2 
  20 chr20_13279313     ZHar    G    C        0      0        2 
  20 chr20_13279313   Sample    G    C        0      0        2 
  20 chr20_13285577     AAsi    G    T        0      0        2 
  20 chr20_13285577     AKia    G    T        0      0        2 
  20 chr20_13285577     AOna    G    T        0      0        2 
  20 chr20_13285577     ASom    G    T        0      0        2 
  20 chr20_13285577     HCab    G    T        0      0        2 
  20 chr20_13285577     HPrz    G    T        0      0        2 
  20 chr20_13285577     ZBoe    G    T        0      0        2 
  20 chr20_13285577     ZGre    G    T        0      0        2 
  20 chr20_13285577     ZHar    G    T        1      2        2 
  20 chr20_13285577   Sample    G    T        0      0        2 
  20 chr20_13299519     AAsi    C    A        0      0        2 
  20 chr20_13299519     AKia    C    A        0      0        2 
  20 chr20_13299519     AOna    C    A        0      0        2 
  20 chr20_13299519     ASom    C    A        0      0        2 
  20 chr20_13299519     HCab    C    A        0      0        2 
  20 chr20_13299519     HPrz    C    A        0      0        2 
  20 chr20_13299519     ZBoe    C    A      0.5      1        2 
  20 chr20_13299519     ZGre    C    A        0      0        2 
  20 chr20_13299519     ZHar    C    A        0      0        2 
  20 chr20_13299519   Sample    C    A        0      0        2 
  20 chr20_13307004     AAsi    G    T        0      0        2 
  20 chr20_13307004     AKia    G    T        0      0        2 
  20 chr20_13307004     AOna    G    T        0      0        2 
  20 chr20_13307004     ASom    G    T        0      0        2 
  20 chr20_13307004     HCab    G    T        0      0        2 
  20 chr20_13307004     HPrz    G    T        0      0        2 
  20 chr20_13307004     ZBoe    G    T      0.5      1        2 
  20 chr20_13307004     ZGre    G    T        0      0        2 
  20 chr20_13307004     ZHar    G    T        0      0        2 
  20 chr20_13307004   Sample    G    T        0      0        2 
  20 chr20_13323369     AAsi    G    C        0      0        2 
  20 chr20_13323369     AKia    G    C        0      0        2 
  20 chr20_13323369     AOna    G    C        0      0        2 
  20 chr20_13323369     ASom    G    C        0      0        2 
  20 chr20_13323369     HCab    G    C        0      0        2 
  20 chr20_13323369     HPrz    G    C        0      0        2 
  20 chr20_13323369     ZBoe    G    C        0      0        2 
  20 chr20_13323369     ZGre    G    C        0      0        2 
  20 chr20_13323369     ZHar    G    C      0.5      1        2 
  20 chr20_13323369   Sample    G    C        0      0        2 
  20 chr20_13325367     AAsi    G    C        1      2        2 
  20 chr20_13325367     AKia    G    C        0      0        2 
  20 chr20_13325367     AOna    G    C        0      0        2 
  20 chr20_13325367     ASom    G    C        1      2        2 
  20 chr20_13325367     HCab    G    C        0      0        2 
  20 chr20_13325367     HPrz    G    C        0      0        2 
  20 chr20_13325367     ZBoe    G    C        0      0        2 
  20 chr20_13325367     ZGre    G    C        0      0        2 
  20 chr20_13325367     ZHar    G    C        0      0        2 
  20 chr20_13325367   Sample    G    C        1      2        2 
  20 chr20_13329797     AAsi    G    C        1      2        2 
  20 chr20_13329797     AKia    G    C        0      0        2 
  20 chr20_13329797     AOna    G    C        0      0        2 
  20 chr20_13329797     ASom    G    C        0      0        2 
  20 chr20_13329797     HCab    G    C        0      0        2 
  20 chr20_13329797     HPrz    G    C        0      0        2 
  20 chr20_13329797     ZBoe    G    C        0      0        2 
  20 chr20_13329797     ZGre    G    C        0      0        2 
  20 chr20_13329797     ZHar    G    C        0      0        2 
  20 chr20_13329797   Sample    G    C        1      2        2 
  20 chr20_13339011     AAsi    A    T        0      0        2 
  20 chr20_13339011     AKia    A    T        0      0        2 
  20 chr20_13339011     AOna    A    T        0      0        2 
  20 chr20_13339011     ASom    A    T        0      0        2 
  20 chr20_13339011     HCab    A    T        1      2        2 
  20 chr20_13339011     HPrz    A    T        1      2        2 
  20 chr20_13339011     ZBoe    A    T        0      0        2 
  20 chr20_13339011     ZGre    A    T        0      0        2 
  20 chr20_13339011     ZHar    A    T        0      0        2 
  20 chr20_13339011   Sample    A    T        0      0        2 
  20 chr20_13342535     AAsi    G    T        0      0        2 
  20 chr20_13342535     AKia    G    T        0      0        2 
  20 chr20_13342535     AOna    G    T        0      0        2 
  20 chr20_13342535     ASom    G    T        0      0        2 
  20 chr20_13342535     HCab    G    T        0      0        2 
  20 chr20_13342535     HPrz    G    T        0      0        2 
  20 chr20_13342535     ZBoe    G    T      0.5      1        2 
  20 chr20_13342535     ZGre    G    T        0      0        2 
  20 chr20_13342535     ZHar    G    T        0      0        2 
  20 chr20_13342535   Sample    G    T        0      0        2 
  20 chr20_13343758     AAsi    A    T        0      0        2 
  20 chr20_13343758     AKia    A    T        0      0        2 
  20 chr20_13343758     AOna    A    T        0      0        2 
  20 chr20_13343758     ASom    A    T        0      0        2 
  20 chr20_13343758     HCab    A    T        0      0        2 
  20 chr20_13343758     HPrz    A    T        0      0        2 
  20 chr20_13343758     ZBoe    A    T        0      0        2 
  20 chr20_13343758     ZGre    A    T        1      2        2 
  20 chr20_13343758     ZHar    A    T        0      0        2 
  20 chr20_13343758   Sample    A    T        0      0        2 
  20 chr20_13364912     AAsi    C    A        0      0        2 
  20 chr20_13364912     AKia    C    A        0      0        2 
  20 chr20_13364912     AOna    C    A        1      2        2 
  20 chr20_13364912     ASom    C    A        0      0        2 
  20 chr20_13364912     HCab    C    A        0      0        2 
  20 chr20_13364912     HPrz    C    A        0      0        2 
  20 chr20_13364912     ZBoe    C    A        0      0        2 
  20 chr20_13364912     ZGre    C    A        0      0        2 
  20 chr20_13364912     ZHar    C    A        0      0        2 
  20 chr20_13364912   Sample    C    A        0      0        2 
  20 chr20_13394457     AAsi    A    T        0      0        2 
  20 chr20_13394457     AKia    A    T        0      0        2 
  20 chr20_13394457     AOna    A    T        0      0        2 
  20 chr20_13394457     ASom    A    T        0      0        2 
  20 chr20_13394457     HCab    A    T        0      0        2 
  20 chr20_13394457     HPrz    A    T        0      0        2 
  20 chr20_13394457     ZBoe    A    T        0      0        2 
  20 chr20_13394457     ZGre    A    T        0      0        2 
  20 chr20_13394457     ZHar    A    T      0.5      1        2 
  20 chr20_13394457   Sample    A    T        0      0        2 
  20 chr20_13408432     AAsi    G    T        0      0        2 
  20 chr20_13408432     AKia    G    T        0      0        2 
  20 chr20_13408432     AOna    G    T        0      0        2 
  20 chr20_13408432     ASom    G    T        0      0        2 
  20 chr20_13408432     HCab    G    T        0      0        2 
  20 chr20_13408432     HPrz    G    T        1      2        2 
  20 chr20_13408432     ZBoe    G    T        0      0        2 
  20 chr20_13408432     ZGre    G    T        0      0        2 
  20 chr20_13408432     ZHar    G    T        0      0        2 
  20 chr20_13408432   Sample    G    T        0      0        2 
  20 chr20_13417245     AAsi    C    A        0      0        2 
  20 chr20_13417245     AKia    C    A        0      0        2 
  20 chr20_13417245     AOna    C    A        0      0        2 
  20 chr20_13417245     ASom    C    A        0      0        2 
  20 chr20_13417245     HCab    C    A        0      0        2 
  20 chr20_13417245     HPrz    C    A        0      0        2 
  20 chr20_13417245     ZBoe    C    A        1      2        2 
  20 chr20_13417245     ZGre    C    A        0      0        2 
  20 chr20_13417245     ZHar    C    A        0      0        2 
  20 chr20_13417245   Sample    C    A        0      0        2 
  20 chr20_13428396     AAsi    A    C        0      0        2 
  20 chr20_13428396     AKia    A    C        0      0        2 
  20 chr20_13428396     AOna    A    C        0      0        2 
  20 chr20_13428396     ASom    A    C        0      0        2 
  20 chr20_13428396     HCab    A    C        0      0        2 
  20 chr20_13428396     HPrz    A    C        0      0        2 
  20 chr20_13428396     ZBoe    A    C        1      2        2 
  20 chr20_13428396     ZGre    A    C        1      2        2 
  20 chr20_13428396     ZHar    A    C        1      2        2 
  20 chr20_13428396   Sample    A    C        0      0        2 
  20 chr20_13430474     AAsi    C    A        0      0        2 
  20 chr20_13430474     AKia    C    A        0      0        2 
  20 chr20_13430474     AOna    C    A        0      0        2 
  20 chr20_13430474     ASom    C    A        0      0        2 
  20 chr20_13430474     HCab    C    A        1      2        2 
  20 chr20_13430474     HPrz    C    A        1      2        2 
  20 chr20_13430474     ZBoe    C    A        0      0        2 
  20 chr20_13430474     ZGre    C    A        0      0        2 
  20 chr20_13430474     ZHar    C    A        0      0        2 
  20 chr20_13430474   Sample    C    A        0      0        2 
  20 chr20_13452472     AAsi    G    C        0      0        2 
  20 chr20_13452472     AKia    G    C        0      0        2 
  20 chr20_13452472     AOna    G    C      0.5      1        2 
  20 chr20_13452472     ASom    G    C        0      0        2 
  20 chr20_13452472     HCab    G    C        0      0        2 
  20 chr20_13452472     HPrz    G    C        0      0        2 
  20 chr20_13452472     ZBoe    G    C        0      0        2 
  20 chr20_13452472     ZGre    G    C        0      0        2 
  20 chr20_13452472     ZHar    G    C        0      0        2 
  20 chr20_13452472   Sample    G    C        0      0        2 
  20 chr20_13483816     AAsi    G    T        0      0        2 
  20 chr20_13483816     AKia    G    T        0      0        2 
  20 chr20_13483816     AOna    G    T        0      0        2 
  20 chr20_13483816     ASom    G    T        0      0        2 
  20 chr20_13483816     HCab    G    T        0      0        2 
  20 chr20_13483816     HPrz    G    T        0      0        2 
  20 chr20_13483816     ZBoe    G    T        0      0        2 
  20 chr20_13483816     ZGre    G    T        1      2        2 
  20 chr20_13483816     ZHar    G    T        0      0        2 
  20 chr20_13483816   Sample    G    T        0      0        2 
  20 chr20_13492412     AAsi    C    A        0      0        2 
  20 chr20_13492412     AKia    C    A        0      0        2 
  20 chr20_13492412     AOna    C    A        0      0        2 
  20 chr20_13492412     ASom    C    A        0      0        2 
  20 chr20_13492412     HCab    C    A        0      0        2 
  20 chr20_13492412     HPrz    C    A        0      0        2 
  20 chr20_13492412     ZBoe    C    A        0      0        2 
  20 chr20_13492412     ZGre    C    A        1      2        2 
  20 chr20_13492412     ZHar    C    A        0      0        2 
  20 chr20_13492412   Sample    C    A        0      0        2 
  20 chr20_13498393     AAsi    T    A        0      0        2 
  20 chr20_13498393     AKia    T    A        0      0        2 
  20 chr20_13498393     AOna    T    A        0      0        2 
  20 chr20_13498393     ASom    T    A        0      0        2 
  20 chr20_13498393     HCab    T    A        0      0        2 
  20 chr20_13498393     HPrz    T    A        0      0        2 
  20 chr20_13498393     ZBoe    T    A      0.5      1        2 
  20 chr20_13498393     ZGre    T    A        0      0        2 
  20 chr20_13498393     ZHar    T    A        0      0        2 
  20 chr20_13498393   Sample    T    A        0      0        2 
  20 chr20_13503883     AAsi    G    T        0      0        2 
  20 chr20_13503883     AKia    G    T        0      0        2 
  20 chr20_13503883     AOna    G    T        0      0        2 
  20 chr20_13503883     ASom    G    T        0      0        2 
  20 chr20_13503883     HCab    G    T        0      0        2 
  20 chr20_13503883     HPrz    G    T        0      0        2 
  20 chr20_13503883     ZBoe    G    T      0.5      1        2 
  20 chr20_13503883     ZGre    G    T        0      0        2 
  20 chr20_13503883     ZHar    G    T        0      0        2 
  20 chr20_13503883   Sample    G    T        0      0        2 
  20 chr20_13521008     AAsi    G    T        0      0        2 
  20 chr20_13521008     AKia    G    T        0      0        2 
  20 chr20_13521008     AOna    G    T      0.5      1        2 
  20 chr20_13521008     ASom    G    T        0      0        2 
  20 chr20_13521008     HCab    G    T        0      0        2 
  20 chr20_13521008     HPrz    G    T        0      0        2 
  20 chr20_13521008     ZBoe    G    T        0      0        2 
  20 chr20_13521008     ZGre    G    T        0      0        2 
  20 chr20_13521008     ZHar    G    T        0      0        2 
  20 chr20_13521008   Sample    G    T        0      0        2 
  20 chr20_13533536     AAsi    G    T        0      0        2 
  20 chr20_13533536     AKia    G    T        0      0        2 
  20 chr20_13533536     AOna    G    T        0      0        2 
  20 chr20_13533536     ASom    G    T        0      0        2 
  20 chr20_13533536     HCab    G    T        0      0        2 
  20 chr20_13533536     HPrz    G    T        0      0        2 
  20 chr20_13533536     ZBoe    G    T        0      0        2 
  20 chr20_13533536     ZGre    G    T        1      2        2 
  20 chr20_13533536     ZHar    G    T        0      0        2 
  20 chr20_13533536   Sample    G    T        0      0        2 
  20 chr20_13545461     AAsi    C    G        0      0        2 
  20 chr20_13545461     AKia    C    G        0      0        2 
  20 chr20_13545461     AOna    C    G        0      0        2 
  20 chr20_13545461     ASom    C    G        0      0        2 
  20 chr20_13545461     HCab    C    G        0      0        2 
  20 chr20_13545461     HPrz    C    G        0      0        2 
  20 chr20_13545461     ZBoe    C    G      0.5      1        2 
  20 chr20_13545461     ZGre    C    G        1      2        2 
  20 chr20_13545461     ZHar    C    G        1      2        2 
  20 chr20_13545461   Sample    C    G        0      0        2 
  20 chr20_13549274     AAsi    C    A        1      2        2 
  20 chr20_13549274     AKia    C    A        0      0        2 
  20 chr20_13549274     AOna    C    A        0      0        2 
  20 chr20_13549274     ASom    C    A        1      2        2 
  20 chr20_13549274     HCab    C    A        0      0        2 
  20 chr20_13549274     HPrz    C    A        0      0        2 
  20 chr20_13549274     ZBoe    C    A        0      0        2 
  20 chr20_13549274     ZGre    C    A        0      0        2 
  20 chr20_13549274     ZHar    C    A        0      0        2 
  20 chr20_13549274   Sample    C    A        1      2        2 
  20 chr20_13553168     AAsi    G    T        0      0        2 
  20 chr20_13553168     AKia    G    T        0      0        2 
  20 chr20_13553168     AOna    G    T        0      0        2 
  20 chr20_13553168     ASom    G    T        0      0        2 
  20 chr20_13553168     HCab    G    T        0      0        2 
  20 chr20_13553168     HPrz    G    T        0      0        2 
  20 chr20_13553168     ZBoe    G    T      0.5      1        2 
  20 chr20_13553168     ZGre    G    T        0      0        2 
  20 chr20_13553168     ZHar    G    T        0      0        2 
  20 chr20_13553168   Sample    G    T        0      0        2 
  20 chr20_13556533     AAsi    A    C        0      0        2 
  20 chr20_13556533     AKia    A    C        0      0        2 
  20 chr20_13556533     AOna    A    C        0      0        2 
  20 chr20_13556533     ASom    A    C        0      0        2 
  20 chr20_13556533     HCab    A    C        0      0        2 
  20 chr20_13556533     HPrz    A    C        0      0        2 
  20 chr20_13556533     ZBoe    A    C        0      0        2 
  20 chr20_13556533     ZGre    A    C        0      0        2 
  20 chr20_13556533     ZHar    A    C      0.5      1        2 
  20 chr20_13556533   Sample    A    C        0      0        2 
  20 chr20_13564975     AAsi    T    A        0      0        2 
  20 chr20_13564975     AKia    T    A        0      0        2 
  20 chr20_13564975     AOna    T    A        0      0        2 
  20 chr20_13564975     ASom    T    A        0      0        2 
  20 chr20_13564975     HCab    T    A        0      0        2 
  20 chr20_13564975     HPrz    T    A        0      0        2 
  20 chr20_13564975     ZBoe    T    A      0.5      1        2 
  20 chr20_13564975     ZGre    T    A        0      0        2 
  20 chr20_13564975     ZHar    T    A        0      0        2 
  20 chr20_13564975   Sample    T    A        0      0        2 
  20 chr20_13570575     AAsi    G    C        0      0        2 
  20 chr20_13570575     AKia    G    C        0      0        2 
  20 chr20_13570575     AOna    G    C        0      0        2 
  20 chr20_13570575     ASom    G    C        0      0        2 
  20 chr20_13570575     HCab    G    C        1      2        2 
  20 chr20_13570575     HPrz    G    C        1      2        2 
  20 chr20_13570575     ZBoe    G    C        0      0        2 
  20 chr20_13570575     ZGre    G    C        0      0        2 
  20 chr20_13570575     ZHar    G    C        0      0        2 
  20 chr20_13570575   Sample    G    C        0      0        2 
  20 chr20_13578090     AAsi    C    A        0      0        2 
  20 chr20_13578090     AKia    C    A        0      0        2 
  20 chr20_13578090     AOna    C    A        0      0        2 
  20 chr20_13578090     ASom    C    A        0      0        2 
  20 chr20_13578090     HCab    C    A        1      2        2 
  20 chr20_13578090     HPrz    C    A        1      2        2 
  20 chr20_13578090     ZBoe    C    A        0      0        2 
  20 chr20_13578090     ZGre    C    A        0      0        2 
  20 chr20_13578090     ZHar    C    A        0      0        2 
  20 chr20_13578090   Sample    C    A        0      0        2 
  20 chr20_13588623     AAsi    T    A        0      0        2 
  20 chr20_13588623     AKia    T    A        0      0        2 
  20 chr20_13588623     AOna    T    A        0      0        2 
  20 chr20_13588623     ASom    T    A        0      0        2 
  20 chr20_13588623     HCab    T    A        0      0        2 
  20 chr20_13588623     HPrz    T    A        0      0        2 
  20 chr20_13588623     ZBoe    T    A        0      0        2 
  20 chr20_13588623     ZGre    T    A        1      2        2 
  20 chr20_13588623     ZHar    T    A        0      0        2 
  20 chr20_13588623   Sample    T    A        0      0        2 
  20 chr20_13600834     AAsi    A    C        0      0        2 
  20 chr20_13600834     AKia    A    C        0      0        2 
  20 chr20_13600834     AOna    A    C        0      0        2 
  20 chr20_13600834     ASom    A    C        1      2        2 
  20 chr20_13600834     HCab    A    C        0      0        2 
  20 chr20_13600834     HPrz    A    C        0      0        2 
  20 chr20_13600834     ZBoe    A    C        0      0        2 
  20 chr20_13600834     ZGre    A    C        0      0        2 
  20 chr20_13600834     ZHar    A    C        0      0        2 
  20 chr20_13600834   Sample    A    C        0      0        2 
  20 chr20_13604269     AAsi    G    C        0      0        2 
  20 chr20_13604269     AKia    G    C        0      0        2 
  20 chr20_13604269     AOna    G    C        0      0        2 
  20 chr20_13604269     ASom    G    C        0      0        2 
  20 chr20_13604269     HCab    G    C        0      0        2 
  20 chr20_13604269     HPrz    G    C        0      0        2 
  20 chr20_13604269     ZBoe    G    C        0      0        2 
  20 chr20_13604269     ZGre    G    C        0      0        2 
  20 chr20_13604269     ZHar    G    C      0.5      1        2 
  20 chr20_13604269   Sample    G    C        0      0        2 
  20 chr20_13614484     AAsi    T    G        0      0        2 
  20 chr20_13614484     AKia    T    G        0      0        2 
  20 chr20_13614484     AOna    T    G        0      0        2 
  20 chr20_13614484     ASom    T    G        0      0        2 
  20 chr20_13614484     HCab    T    G        0      0        2 
  20 chr20_13614484     HPrz    T    G        0      0        2 
  20 chr20_13614484     ZBoe    T    G        0      0        2 
  20 chr20_13614484     ZGre    T    G      0.5      1        2 
  20 chr20_13614484     ZHar    T    G        0      0        2 
  20 chr20_13614484   Sample    T    G        0      0        2 
  20 chr20_13634914     AAsi    C    G        0      0        2 
  20 chr20_13634914     AKia    C    G        0      0        2 
  20 chr20_13634914     AOna    C    G        0      0        2 
  20 chr20_13634914     ASom    C    G        0      0        2 
  20 chr20_13634914     HCab    C    G        0      0        2 
  20 chr20_13634914     HPrz    C    G        0      0        2 
  20 chr20_13634914     ZBoe    C    G      0.5      1        2 
  20 chr20_13634914     ZGre    C    G        0      0        2 
  20 chr20_13634914     ZHar    C    G        0      0        2 
  20 chr20_13634914   Sample    C    G        0      0        2 
  20 chr20_13641723     AAsi    T    G        0      0        2 
  20 chr20_13641723     AKia    T    G        1      2        2 
  20 chr20_13641723     AOna    T    G        1      2        2 
  20 chr20_13641723     ASom    T    G        0      0        2 
  20 chr20_13641723     HCab    T    G        0      0        2 
  20 chr20_13641723     HPrz    T    G        0      0        2 
  20 chr20_13641723     ZBoe    T    G        0      0        2 
  20 chr20_13641723     ZGre    T    G        0      0        2 
  20 chr20_13641723     ZHar    T    G        0      0        2 
  20 chr20_13641723   Sample    T    G        0      0        2 
  20 chr20_13647381     AAsi    T    G        0      0        2 
  20 chr20_13647381     AKia    T    G      0.5      1        2 
  20 chr20_13647381     AOna    T    G        0      0        2 
  20 chr20_13647381     ASom    T    G        0      0        2 
  20 chr20_13647381     HCab    T    G        0      0        2 
  20 chr20_13647381     HPrz    T    G        0      0        2 
  20 chr20_13647381     ZBoe    T    G        0      0        2 
  20 chr20_13647381     ZGre    T    G        0      0        2 
  20 chr20_13647381     ZHar    T    G        0      0        2 
  20 chr20_13647381   Sample    T    G        0      0        2 
  20 chr20_13651041     AAsi    A    T        0      0        2 
  20 chr20_13651041     AKia    A    T        0      0        2 
  20 chr20_13651041     AOna    A    T        0      0        2 
  20 chr20_13651041     ASom    A    T        0      0        2 
  20 chr20_13651041     HCab    A    T        1      2        2 
  20 chr20_13651041     HPrz    A    T        1      2        2 
  20 chr20_13651041     ZBoe    A    T        0      0        2 
  20 chr20_13651041     ZGre    A    T        0      0        2 
  20 chr20_13651041     ZHar    A    T        0      0        2 
  20 chr20_13651041   Sample    A    T        0      0        2 
  20 chr20_13669820     AAsi    G    C        0      0        2 
  20 chr20_13669820     AKia    G    C        0      0        2 
  20 chr20_13669820     AOna    G    C        0      0        2 
  20 chr20_13669820     ASom    G    C        0      0        2 
  20 chr20_13669820     HCab    G    C        0      0        2 
  20 chr20_13669820     HPrz    G    C        0      0        2 
  20 chr20_13669820     ZBoe    G    C        0      0        2 
  20 chr20_13669820     ZGre    G    C        1      2        2 
  20 chr20_13669820     ZHar    G    C        0      0        2 
  20 chr20_13669820   Sample    G    C        0      0        2 
  20 chr20_13685539     AAsi    G    C        0      0        2 
  20 chr20_13685539     AKia    G    C        0      0        2 
  20 chr20_13685539     AOna    G    C        0      0        2 
  20 chr20_13685539     ASom    G    C        0      0        2 
  20 chr20_13685539     HCab    G    C        1      2        2 
  20 chr20_13685539     HPrz    G    C        1      2        2 
  20 chr20_13685539     ZBoe    G    C        0      0        2 
  20 chr20_13685539     ZGre    G    C        0      0        2 
  20 chr20_13685539     ZHar    G    C        0      0        2 
  20 chr20_13685539   Sample    G    C        0      0        2 
  20 chr20_13720938     AAsi    C    A        0      0        2 
  20 chr20_13720938     AKia    C    A        0      0        2 
  20 chr20_13720938     AOna    C    A        0      0        2 
  20 chr20_13720938     ASom    C    A        0      0        2 
  20 chr20_13720938     HCab    C    A        0      0        2 
  20 chr20_13720938     HPrz    C    A        0      0        2 
  20 chr20_13720938     ZBoe    C    A      0.5      1        2 
  20 chr20_13720938     ZGre    C    A        0      0        2 
  20 chr20_13720938     ZHar    C    A        0      0        2 
  20 chr20_13720938   Sample    C    A        0      0        2 
  20 chr20_13721251     AAsi    T    A        0      0        2 
  20 chr20_13721251     AKia    T    A        0      0        2 
  20 chr20_13721251     AOna    T    A        0      0        2 
  20 chr20_13721251     ASom    T    A        0      0        2 
  20 chr20_13721251     HCab    T    A        0      0        2 
  20 chr20_13721251     HPrz    T    A        0      0        2 
  20 chr20_13721251     ZBoe    T    A        0      0        2 
  20 chr20_13721251     ZGre    T    A        0      0        2 
  20 chr20_13721251     ZHar    T    A      0.5      1        2 
  20 chr20_13721251   Sample    T    A        0      0        2 
  20 chr20_13722338     AAsi    C    G        0      0        2 
  20 chr20_13722338     AKia    C    G        0      0        2 
  20 chr20_13722338     AOna    C    G        0      0        2 
  20 chr20_13722338     ASom    C    G        0      0        2 
  20 chr20_13722338     HCab    C    G        0      0        2 
  20 chr20_13722338     HPrz    C    G        0      0        2 
  20 chr20_13722338     ZBoe    C    G        0      0        2 
  20 chr20_13722338     ZGre    C    G        1      2        2 
  20 chr20_13722338     ZHar    C    G        0      0        2 
  20 chr20_13722338   Sample    C    G        0      0        2 
  20 chr20_13732102     AAsi    T    G        0      0        2 
  20 chr20_13732102     AKia    T    G        0      0        2 
  20 chr20_13732102     AOna    T    G        0      0        2 
  20 chr20_13732102     ASom    T    G        0      0        2 
  20 chr20_13732102     HCab    T    G        0      0        2 
  20 chr20_13732102     HPrz    T    G      0.5      1        2 
  20 chr20_13732102     ZBoe    T    G        0      0        2 
  20 chr20_13732102     ZGre    T    G        0      0        2 
  20 chr20_13732102     ZHar    T    G        0      0        2 
  20 chr20_13732102   Sample    T    G        0      0        2 
  20 chr20_13769360     AAsi    G    T        0      0        2 
  20 chr20_13769360     AKia    G    T        0      0        2 
  20 chr20_13769360     AOna    G    T      0.5      1        2 
  20 chr20_13769360     ASom    G    T        0      0        2 
  20 chr20_13769360     HCab    G    T        0      0        2 
  20 chr20_13769360     HPrz    G    T        0      0        2 
  20 chr20_13769360     ZBoe    G    T        0      0        2 
  20 chr20_13769360     ZGre    G    T        0      0        2 
  20 chr20_13769360     ZHar    G    T        0      0        2 
  20 chr20_13769360   Sample    G    T        0      0        2 
  20 chr20_13799314     AAsi    A    C        0      0        2 
  20 chr20_13799314     AKia    A    C        0      0        2 
  20 chr20_13799314     AOna    A    C        0      0        2 
  20 chr20_13799314     ASom    A    C        0      0        2 
  20 chr20_13799314     HCab    A    C        0      0        2 
  20 chr20_13799314     HPrz    A    C      0.5      1        2 
  20 chr20_13799314     ZBoe    A    C        0      0        2 
  20 chr20_13799314     ZGre    A    C        0      0        2 
  20 chr20_13799314     ZHar    A    C        0      0        2 
  20 chr20_13799314   Sample    A    C        0      0        2 
  20 chr20_13820969     AAsi    A    C        0      0        2 
  20 chr20_13820969     AKia    A    C        0      0        2 
  20 chr20_13820969     AOna    A    C      0.5      1        2 
  20 chr20_13820969     ASom    A    C        0      0        2 
  20 chr20_13820969     HCab    A    C        0      0        2 
  20 chr20_13820969     HPrz    A    C        0      0        2 
  20 chr20_13820969     ZBoe    A    C        0      0        2 
  20 chr20_13820969     ZGre    A    C        0      0        2 
  20 chr20_13820969     ZHar    A    C        0      0        2 
  20 chr20_13820969   Sample    A    C        0      0        2 
  20 chr20_13832440     AAsi    C    G        0      0        2 
  20 chr20_13832440     AKia    C    G        0      0        2 
  20 chr20_13832440     AOna    C    G      0.5      1        2 
  20 chr20_13832440     ASom    C    G        0      0        2 
  20 chr20_13832440     HCab    C    G        0      0        2 
  20 chr20_13832440     HPrz    C    G        0      0        2 
  20 chr20_13832440     ZBoe    C    G        0      0        2 
  20 chr20_13832440     ZGre    C    G        0      0        2 
  20 chr20_13832440     ZHar    C    G        0      0        2 
  20 chr20_13832440   Sample    C    G        0      0        2 
  20 chr20_13882999     AAsi    C    A        0      0        2 
  20 chr20_13882999     AKia    C    A        0      0        2 
  20 chr20_13882999     AOna    C    A        0      0        2 
  20 chr20_13882999     ASom    C    A        0      0        2 
  20 chr20_13882999     HCab    C    A        0      0        2 
  20 chr20_13882999     HPrz    C    A        0      0        2 
  20 chr20_13882999     ZBoe    C    A        1      2        2 
  20 chr20_13882999     ZGre    C    A        0      0        2 
  20 chr20_13882999     ZHar    C    A        0      0        2 
  20 chr20_13882999   Sample    C    A        0      0        2 
  20 chr20_13902810     AAsi    G    C        0      0        2 
  20 chr20_13902810     AKia    G    C        0      0        2 
  20 chr20_13902810     AOna    G    C        0      0        2 
  20 chr20_13902810     ASom    G    C        0      0        2 
  20 chr20_13902810     HCab    G    C      0.5      1        2 
  20 chr20_13902810     HPrz    G    C        0      0        2 
  20 chr20_13902810     ZBoe    G    C        0      0        2 
  20 chr20_13902810     ZGre    G    C        0      0        2 
  20 chr20_13902810     ZHar    G    C        0      0        2 
  20 chr20_13902810   Sample    G    C        0      0        2 
  20 chr20_13907079     AAsi    G    T        0      0        2 
  20 chr20_13907079     AKia    G    T        0      0        2 
  20 chr20_13907079     AOna    G    T        0      0        2 
  20 chr20_13907079     ASom    G    T        0      0        2 
  20 chr20_13907079     HCab    G    T        1      2        2 
  20 chr20_13907079     HPrz    G    T        1      2        2 
  20 chr20_13907079     ZBoe    G    T        0      0        2 
  20 chr20_13907079     ZGre    G    T        0      0        2 
  20 chr20_13907079     ZHar    G    T        0      0        2 
  20 chr20_13907079   Sample    G    T        0      0        2 
  20 chr20_13925386     AAsi    A    T        0      0        2 
  20 chr20_13925386     AKia    A    T        0      0        2 
  20 chr20_13925386     AOna    A    T        0      0        2 
  20 chr20_13925386     ASom    A    T        0      0        2 
  20 chr20_13925386     HCab    A    T        1      2        2 
  20 chr20_13925386     HPrz    A    T        1      2        2 
  20 chr20_13925386     ZBoe    A    T        0      0        2 
  20 chr20_13925386     ZGre    A    T        0      0        2 
  20 chr20_13925386     ZHar    A    T        0      0        2 
  20 chr20_13925386   Sample    A    T        0      0        2 
  20 chr20_13947409     AAsi    C    A        0      0        2 
  20 chr20_13947409     AKia    C    A        0      0        2 
  20 chr20_13947409     AOna    C    A        0      0        2 
  20 chr20_13947409     ASom    C    A        0      0        2 
  20 chr20_13947409     HCab    C    A        0      0        2 
  20 chr20_13947409     HPrz    C    A      0.5      1        2 
  20 chr20_13947409     ZBoe    C    A        0      0        2 
  20 chr20_13947409     ZGre    C    A        0      0        2 
  20 chr20_13947409     ZHar    C    A        0      0        2 
  20 chr20_13947409   Sample    C    A        0      0        2 
  20 chr20_13969462     AAsi    C    A        0      0        2 
  20 chr20_13969462     AKia    C    A        0      0        2 
  20 chr20_13969462     AOna    C    A        0      0        2 
  20 chr20_13969462     ASom    C    A        0      0        2 
  20 chr20_13969462     HCab    C    A      0.5      1        2 
  20 chr20_13969462     HPrz    C    A      0.5      1        2 
  20 chr20_13969462     ZBoe    C    A        0      0        2 
  20 chr20_13969462     ZGre    C    A        0      0        2 
  20 chr20_13969462     ZHar    C    A        0      0        2 
  20 chr20_13969462   Sample    C    A        0      0        2 
  20 chr20_13981307     AAsi    C    G        1      2        2 
  20 chr20_13981307     AKia    C    G        0      0        2 
  20 chr20_13981307     AOna    C    G        0      0        2 
  20 chr20_13981307     ASom    C    G        1      2        2 
  20 chr20_13981307     HCab    C    G        0      0        2 
  20 chr20_13981307     HPrz    C    G        0      0        2 
  20 chr20_13981307     ZBoe    C    G        0      0        2 
  20 chr20_13981307     ZGre    C    G        0      0        2 
  20 chr20_13981307     ZHar    C    G        0      0        2 
  20 chr20_13981307   Sample    C    G        1      2        2 
  20 chr20_13991642     AAsi    C    G        0      0        2 
  20 chr20_13991642     AKia    C    G        0      0        2 
  20 chr20_13991642     AOna    C    G        0      0        2 
  20 chr20_13991642     ASom    C    G        0      0        2 
  20 chr20_13991642     HCab    C    G        0      0        2 
  20 chr20_13991642     HPrz    C    G        0      0        2 
  20 chr20_13991642     ZBoe    C    G        0      0        2 
  20 chr20_13991642     ZGre    C    G        0      0        2 
  20 chr20_13991642     ZHar    C    G      0.5      1        2 
  20 chr20_13991642   Sample    C    G        0      0        2 
  20 chr20_13992008     AAsi    G    T        0      0        2 
  20 chr20_13992008     AKia    G    T        0      0        2 
  20 chr20_13992008     AOna    G    T        0      0        2 
  20 chr20_13992008     ASom    G    T        0      0        2 
  20 chr20_13992008     HCab    G    T        0      0        2 
  20 chr20_13992008     HPrz    G    T      0.5      1        2 
  20 chr20_13992008     ZBoe    G    T        0      0        2 
  20 chr20_13992008     ZGre    G    T        0      0        2 
  20 chr20_13992008     ZHar    G    T        0      0        2 
  20 chr20_13992008   Sample    G    T        0      0        2 
  20 chr20_14012022     AAsi    A    T        0      0        2 
  20 chr20_14012022     AKia    A    T        0      0        2 
  20 chr20_14012022     AOna    A    T        0      0        2 
  20 chr20_14012022     ASom    A    T        0      0        2 
  20 chr20_14012022     HCab    A    T        1      2        2 
  20 chr20_14012022     HPrz    A    T        1      2        2 
  20 chr20_14012022     ZBoe    A    T        0      0        2 
  20 chr20_14012022     ZGre    A    T        0      0        2 
  20 chr20_14012022     ZHar    A    T        0      0        2 
  20 chr20_14012022   Sample    A    T        0      0        2 
  20 chr20_14022652     AAsi    T    G        0      0        2 
  20 chr20_14022652     AKia    T    G        0      0        2 
  20 chr20_14022652     AOna    T    G        0      0        2 
  20 chr20_14022652     ASom    T    G        0      0        2 
  20 chr20_14022652     HCab    T    G        0      0        2 
  20 chr20_14022652     HPrz    T    G        0      0        2 
  20 chr20_14022652     ZBoe    T    G        0      0        2 
  20 chr20_14022652     ZGre    T    G        0      0        2 
  20 chr20_14022652     ZHar    T    G        1      2        2 
  20 chr20_14022652   Sample    T    G        0      0        2 
  20 chr20_14023995     AAsi    C    G        0      0        2 
  20 chr20_14023995     AKia    C    G        0      0        2 
  20 chr20_14023995     AOna    C    G        0      0        2 
  20 chr20_14023995     ASom    C    G        0      0        2 
  20 chr20_14023995     HCab    C    G        0      0        2 
  20 chr20_14023995     HPrz    C    G        0      0        2 
  20 chr20_14023995     ZBoe    C    G        0      0        2 
  20 chr20_14023995     ZGre    C    G        0      0        2 
  20 chr20_14023995     ZHar    C    G      0.5      1        2 
  20 chr20_14023995   Sample    C    G        0      0        2 
  20 chr20_14025943     AAsi    C    A        0      0        2 
  20 chr20_14025943     AKia    C    A        0      0        2 
  20 chr20_14025943     AOna    C    A        0      0        2 
  20 chr20_14025943     ASom    C    A        0      0        2 
  20 chr20_14025943     HCab    C    A        1      2        2 
  20 chr20_14025943     HPrz    C    A        1      2        2 
  20 chr20_14025943     ZBoe    C    A        0      0        2 
  20 chr20_14025943     ZGre    C    A        0      0        2 
  20 chr20_14025943     ZHar    C    A        0      0        2 
  20 chr20_14025943   Sample    C    A        0      0        2 
  20 chr20_14068485     AAsi    C    G        0      0        2 
  20 chr20_14068485     AKia    C    G        0      0        2 
  20 chr20_14068485     AOna    C    G        0      0        2 
  20 chr20_14068485     ASom    C    G        0      0        2 
  20 chr20_14068485     HCab    C    G        0      0        2 
  20 chr20_14068485     HPrz    C    G        0      0        2 
  20 chr20_14068485     ZBoe    C    G        0      0        2 
  20 chr20_14068485     ZGre    C    G        1      2        2 
  20 chr20_14068485     ZHar    C    G        0      0        2 
  20 chr20_14068485   Sample    C    G        0      0        2 
  20 chr20_14074821     AAsi    C    A        1      2        2 
  20 chr20_14074821     AKia    C    A        0      0        2 
  20 chr20_14074821     AOna    C    A        0      0        2 
  20 chr20_14074821     ASom    C    A        1      2        2 
  20 chr20_14074821     HCab    C    A        0      0        2 
  20 chr20_14074821     HPrz    C    A        0      0        2 
  20 chr20_14074821     ZBoe    C    A        0      0        2 
  20 chr20_14074821     ZGre    C    A        0      0        2 
  20 chr20_14074821     ZHar    C    A        0      0        2 
  20 chr20_14074821   Sample    C    A        1      2        2 
  20 chr20_14079909     AAsi    C    G        0      0        2 
  20 chr20_14079909     AKia    C    G        0      0        2 
  20 chr20_14079909     AOna    C    G        0      0        2 
  20 chr20_14079909     ASom    C    G        0      0        2 
  20 chr20_14079909     HCab    C    G        1      2        2 
  20 chr20_14079909     HPrz    C    G        1      2        2 
  20 chr20_14079909     ZBoe    C    G        0      0        2 
  20 chr20_14079909     ZGre    C    G        0      0        2 
  20 chr20_14079909     ZHar    C    G        0      0        2 
  20 chr20_14079909   Sample    C    G        0      0        2 
  20 chr20_14084102     AAsi    T    A        0      0        2 
  20 chr20_14084102     AKia    T    A        0      0        2 
  20 chr20_14084102     AOna    T    A        0      0        2 
  20 chr20_14084102     ASom    T    A        0      0        2 
  20 chr20_14084102     HCab    T    A        0      0        2 
  20 chr20_14084102     HPrz    T    A        0      0        2 
  20 chr20_14084102     ZBoe    T    A        0      0        2 
  20 chr20_14084102     ZGre    T    A        0      0        2 
  20 chr20_14084102     ZHar    T    A        1      2        2 
  20 chr20_14084102   Sample    T    A        0      0        2 
  20 chr20_14101855     AAsi    A    T        0      0        2 
  20 chr20_14101855     AKia    A    T        0      0        2 
  20 chr20_14101855     AOna    A    T        0      0        2 
  20 chr20_14101855     ASom    A    T        0      0        2 
  20 chr20_14101855     HCab    A    T        1      2        2 
  20 chr20_14101855     HPrz    A    T      0.5      1        2 
  20 chr20_14101855     ZBoe    A    T        0      0        2 
  20 chr20_14101855     ZGre    A    T        0      0        2 
  20 chr20_14101855     ZHar    A    T        0      0        2 
  20 chr20_14101855   Sample    A    T        0      0        2 
  20 chr20_14108799     AAsi    C    G        0      0        2 
  20 chr20_14108799     AKia    C    G      0.5      1        2 
  20 chr20_14108799     AOna    C    G        0      0        2 
  20 chr20_14108799     ASom    C    G        0      0        2 
  20 chr20_14108799     HCab    C    G        0      0        2 
  20 chr20_14108799     HPrz    C    G        0      0        2 
  20 chr20_14108799     ZBoe    C    G        0      0        2 
  20 chr20_14108799     ZGre    C    G        0      0        2 
  20 chr20_14108799     ZHar    C    G        0      0        2 
  20 chr20_14108799   Sample    C    G        0      0        2 
  20 chr20_14117582     AAsi    A    C        0      0        2 
  20 chr20_14117582     AKia    A    C        0      0        2 
  20 chr20_14117582     AOna    A    C        0      0        2 
  20 chr20_14117582     ASom    A    C      0.5      1        2 
  20 chr20_14117582     HCab    A    C        0      0        2 
  20 chr20_14117582     HPrz    A    C        0      0        2 
  20 chr20_14117582     ZBoe    A    C        0      0        2 
  20 chr20_14117582     ZGre    A    C        0      0        2 
  20 chr20_14117582     ZHar    A    C        0      0        2 
  20 chr20_14117582   Sample    A    C        0      0        2 
  20 chr20_14127627     AAsi    C    A        0      0        2 
  20 chr20_14127627     AKia    C    A        0      0        2 
  20 chr20_14127627     AOna    C    A        0      0        2 
  20 chr20_14127627     ASom    C    A        0      0        2 
  20 chr20_14127627     HCab    C    A        1      2        2 
  20 chr20_14127627     HPrz    C    A        1      2        2 
  20 chr20_14127627     ZBoe    C    A        0      0        2 
  20 chr20_14127627     ZGre    C    A        0      0        2 
  20 chr20_14127627     ZHar    C    A        0      0        2 
  20 chr20_14127627   Sample    C    A        0      0        2 
  20 chr20_14130644     AAsi    A    T        0      0        2 
  20 chr20_14130644     AKia    A    T        1      2        2 
  20 chr20_14130644     AOna    A    T        0      0        2 
  20 chr20_14130644     ASom    A    T        0      0        2 
  20 chr20_14130644     HCab    A    T        0      0        2 
  20 chr20_14130644     HPrz    A    T        0      0        2 
  20 chr20_14130644     ZBoe    A    T        0      0        2 
  20 chr20_14130644     ZGre    A    T        0      0        2 
  20 chr20_14130644     ZHar    A    T        0      0        2 
  20 chr20_14130644   Sample    A    T        0      0        2 
  20 chr20_14168427     AAsi    T    A        0      0        2 
  20 chr20_14168427     AKia    T    A        0      0        2 
  20 chr20_14168427     AOna    T    A        0      0        2 
  20 chr20_14168427     ASom    T    A        0      0        2 
  20 chr20_14168427     HCab    T    A        1      2        2 
  20 chr20_14168427     HPrz    T    A        0      0        2 
  20 chr20_14168427     ZBoe    T    A        0      0        2 
  20 chr20_14168427     ZGre    T    A        0      0        2 
  20 chr20_14168427     ZHar    T    A        0      0        2 
  20 chr20_14168427   Sample    T    A        0      0        2 
  20 chr20_14213098     AAsi    G    C        0      0        2 
  20 chr20_14213098     AKia    G    C        0      0        2 
  20 chr20_14213098     AOna    G    C        0      0        2 
  20 chr20_14213098     ASom    G    C        0      0        2 
  20 chr20_14213098     HCab    G    C        0      0        2 
  20 chr20_14213098     HPrz    G    C        0      0        2 
  20 chr20_14213098     ZBoe    G    C        0      0        2 
  20 chr20_14213098     ZGre    G    C      0.5      1        2 
  20 chr20_14213098     ZHar    G    C        0      0        2 
  20 chr20_14213098   Sample    G    C        0      0        2 
  20 chr20_14225007     AAsi    C    A        0      0        2 
  20 chr20_14225007     AKia    C    A        0      0        2 
  20 chr20_14225007     AOna    C    A        0      0        2 
  20 chr20_14225007     ASom    C    A        0      0        2 
  20 chr20_14225007     HCab    C    A        0      0        2 
  20 chr20_14225007     HPrz    C    A        0      0        2 
  20 chr20_14225007     ZBoe    C    A        1      2        2 
  20 chr20_14225007     ZGre    C    A        0      0        2 
  20 chr20_14225007     ZHar    C    A        0      0        2 
  20 chr20_14225007   Sample    C    A        0      0        2 
  20 chr20_14225405     AAsi    G    T        0      0        2 
  20 chr20_14225405     AKia    G    T      0.5      1        2 
  20 chr20_14225405     AOna    G    T        0      0        2 
  20 chr20_14225405     ASom    G    T        0      0        2 
  20 chr20_14225405     HCab    G    T        0      0        2 
  20 chr20_14225405     HPrz    G    T        0      0        2 
  20 chr20_14225405     ZBoe    G    T        0      0        2 
  20 chr20_14225405     ZGre    G    T        0      0        2 
  20 chr20_14225405     ZHar    G    T        0      0        2 
  20 chr20_14225405   Sample    G    T        0      0        2 
  20 chr20_14249971     AAsi    G    C        0      0        2 
  20 chr20_14249971     AKia    G    C        0      0        2 
  20 chr20_14249971     AOna    G    C        0      0        2 
  20 chr20_14249971     ASom    G    C        0      0        2 
  20 chr20_14249971     HCab    G    C        0      0        2 
  20 chr20_14249971     HPrz    G    C        0      0        2 
  20 chr20_14249971     ZBoe    G    C      0.5      1        2 
  20 chr20_14249971     ZGre    G    C        0      0        2 
  20 chr20_14249971     ZHar    G    C        0      0        2 
  20 chr20_14249971   Sample    G    C        0      0        2 
  20 chr20_14251170     AAsi    A    C        0      0        2 
  20 chr20_14251170     AKia    A    C        0      0        2 
  20 chr20_14251170     AOna    A    C        0      0        2 
  20 chr20_14251170     ASom    A    C      0.5      1        2 
  20 chr20_14251170     HCab    A    C        0      0        2 
  20 chr20_14251170     HPrz    A    C        0      0        2 
  20 chr20_14251170     ZBoe    A    C        0      0        2 
  20 chr20_14251170     ZGre    A    C        0      0        2 
  20 chr20_14251170     ZHar    A    C        0      0        2 
  20 chr20_14251170   Sample    A    C        0      0        2 
  20 chr20_14266159     AAsi    C    A        0      0        2 
  20 chr20_14266159     AKia    C    A        0      0        2 
  20 chr20_14266159     AOna    C    A        0      0        2 
  20 chr20_14266159     ASom    C    A        0      0        2 
  20 chr20_14266159     HCab    C    A      0.5      1        2 
  20 chr20_14266159     HPrz    C    A      0.5      1        2 
  20 chr20_14266159     ZBoe    C    A        0      0        2 
  20 chr20_14266159     ZGre    C    A        0      0        2 
  20 chr20_14266159     ZHar    C    A        0      0        2 
  20 chr20_14266159   Sample    C    A        0      0        2 
  20 chr20_14280059     AAsi    C    A        0      0        2 
  20 chr20_14280059     AKia    C    A      0.5      1        2 
  20 chr20_14280059     AOna    C    A        0      0        2 
  20 chr20_14280059     ASom    C    A        0      0        2 
  20 chr20_14280059     HCab    C    A        0      0        2 
  20 chr20_14280059     HPrz    C    A        0      0        2 
  20 chr20_14280059     ZBoe    C    A        0      0        2 
  20 chr20_14280059     ZGre    C    A        0      0        2 
  20 chr20_14280059     ZHar    C    A        0      0        2 
  20 chr20_14280059   Sample    C    A        0      0        2 
  20 chr20_14290577     AAsi    G    T        0      0        2 
  20 chr20_14290577     AKia    G    T        0      0        2 
  20 chr20_14290577     AOna    G    T        0      0        2 
  20 chr20_14290577     ASom    G    T        0      0        2 
  20 chr20_14290577     HCab    G    T        0      0        2 
  20 chr20_14290577     HPrz    G    T        0      0        2 
  20 chr20_14290577     ZBoe    G    T        1      2        2 
  20 chr20_14290577     ZGre    G    T        1      2        2 
  20 chr20_14290577     ZHar    G    T        1      2        2 
  20 chr20_14290577   Sample    G    T        0      0        2 
  20 chr20_14301195     AAsi    C    A        0      0        2 
  20 chr20_14301195     AKia    C    A        1      2        2 
  20 chr20_14301195     AOna    C    A        0      0        2 
  20 chr20_14301195     ASom    C    A        0      0        2 
  20 chr20_14301195     HCab    C    A        0      0        2 
  20 chr20_14301195     HPrz    C    A        0      0        2 
  20 chr20_14301195     ZBoe    C    A        0      0        2 
  20 chr20_14301195     ZGre    C    A        0      0        2 
  20 chr20_14301195     ZHar    C    A        0      0        2 
  20 chr20_14301195   Sample    C    A        0      0        2 
  20 chr20_14307314     AAsi    T    A        0      0        2 
  20 chr20_14307314     AKia    T    A        1      2        2 
  20 chr20_14307314     AOna    T    A        0      0        2 
  20 chr20_14307314     ASom    T    A        0      0        2 
  20 chr20_14307314     HCab    T    A        0      0        2 
  20 chr20_14307314     HPrz    T    A        0      0        2 
  20 chr20_14307314     ZBoe    T    A        0      0        2 
  20 chr20_14307314     ZGre    T    A        0      0        2 
  20 chr20_14307314     ZHar    T    A        0      0        2 
  20 chr20_14307314   Sample    T    A        0      0        2 
  20 chr20_14315631     AAsi    A    T        0      0        2 
  20 chr20_14315631     AKia    A    T        0      0        2 
  20 chr20_14315631     AOna    A    T        0      0        2 
  20 chr20_14315631     ASom    A    T        0      0        2 
  20 chr20_14315631     HCab    A    T        0      0        2 
  20 chr20_14315631     HPrz    A    T        0      0        2 
  20 chr20_14315631     ZBoe    A    T        0      0        2 
  20 chr20_14315631     ZGre    A    T        1      2        2 
  20 chr20_14315631     ZHar    A    T        0      0        2 
  20 chr20_14315631   Sample    A    T        0      0        2 
  20 chr20_14368450     AAsi    G    T        0      0        2 
  20 chr20_14368450     AKia    G    T        0      0        2 
  20 chr20_14368450     AOna    G    T        0      0        2 
  20 chr20_14368450     ASom    G    T        0      0        2 
  20 chr20_14368450     HCab    G    T        0      0        2 
  20 chr20_14368450     HPrz    G    T        0      0        2 
  20 chr20_14368450     ZBoe    G    T        0      0        2 
  20 chr20_14368450     ZGre    G    T        0      0        2 
  20 chr20_14368450     ZHar    G    T      0.5      1        2 
  20 chr20_14368450   Sample    G    T        0      0        2 
  20 chr20_14368622     AAsi    G    C        0      0        2 
  20 chr20_14368622     AKia    G    C        0      0        2 
  20 chr20_14368622     AOna    G    C        0      0        2 
  20 chr20_14368622     ASom    G    C        0      0        2 
  20 chr20_14368622     HCab    G    C        1      2        2 
  20 chr20_14368622     HPrz    G    C        1      2        2 
  20 chr20_14368622     ZBoe    G    C        0      0        2 
  20 chr20_14368622     ZGre    G    C        0      0        2 
  20 chr20_14368622     ZHar    G    C        0      0        2 
  20 chr20_14368622   Sample    G    C        0      0        2 
  20 chr20_14383622     AAsi    C    G        0      0        2 
  20 chr20_14383622     AKia    C    G        0      0        2 
  20 chr20_14383622     AOna    C    G      0.5      1        2 
  20 chr20_14383622     ASom    C    G        0      0        2 
  20 chr20_14383622     HCab    C    G        0      0        2 
  20 chr20_14383622     HPrz    C    G        0      0        2 
  20 chr20_14383622     ZBoe    C    G        0      0        2 
  20 chr20_14383622     ZGre    C    G        0      0        2 
  20 chr20_14383622     ZHar    C    G        0      0        2 
  20 chr20_14383622   Sample    C    G        0      0        2 
  20 chr20_14402793     AAsi    C    A        0      0        2 
  20 chr20_14402793     AKia    C    A        0      0        2 
  20 chr20_14402793     AOna    C    A        0      0        2 
  20 chr20_14402793     ASom    C    A        0      0        2 
  20 chr20_14402793     HCab    C    A        1      2        2 
  20 chr20_14402793     HPrz    C    A        1      2        2 
  20 chr20_14402793     ZBoe    C    A        0      0        2 
  20 chr20_14402793     ZGre    C    A        0      0        2 
  20 chr20_14402793     ZHar    C    A        0      0        2 
  20 chr20_14402793   Sample    C    A        0      0        2 
  20 chr20_14410151     AAsi    A    C        0      0        2 
  20 chr20_14410151     AKia    A    C        0      0        2 
  20 chr20_14410151     AOna    A    C        0      0        2 
  20 chr20_14410151     ASom    A    C        0      0        2 
  20 chr20_14410151     HCab    A    C        1      2        2 
  20 chr20_14410151     HPrz    A    C        1      2        2 
  20 chr20_14410151     ZBoe    A    C        0      0        2 
  20 chr20_14410151     ZGre    A    C        0      0        2 
  20 chr20_14410151     ZHar    A    C        0      0        2 
  20 chr20_14410151   Sample    A    C        0      0        2 
  20 chr20_14413448     AAsi    T    A        0      0        2 
  20 chr20_14413448     AKia    T    A        0      0        2 
  20 chr20_14413448     AOna    T    A        0      0        2 
  20 chr20_14413448     ASom    T    A        0      0        2 
  20 chr20_14413448     HCab    T    A        0      0        2 
  20 chr20_14413448     HPrz    T    A        0      0        2 
  20 chr20_14413448     ZBoe    T    A        0      0        2 
  20 chr20_14413448     ZGre    T    A        1      2        2 
  20 chr20_14413448     ZHar    T    A        0      0        2 
  20 chr20_14413448   Sample    T    A        0      0        2 
  20 chr20_14423582     AAsi    G    C        0      0        2 
  20 chr20_14423582     AKia    G    C        0      0        2 
  20 chr20_14423582     AOna    G    C        0      0        2 
  20 chr20_14423582     ASom    G    C        0      0        2 
  20 chr20_14423582     HCab    G    C        1      2        2 
  20 chr20_14423582     HPrz    G    C        1      2        2 
  20 chr20_14423582     ZBoe    G    C        0      0        2 
  20 chr20_14423582     ZGre    G    C        0      0        2 
  20 chr20_14423582     ZHar    G    C        0      0        2 
  20 chr20_14423582   Sample    G    C        0      0        2 
  20 chr20_14444201     AAsi    A    C        0      0        2 
  20 chr20_14444201     AKia    A    C        0      0        2 
  20 chr20_14444201     AOna    A    C        0      0        2 
  20 chr20_14444201     ASom    A    C        0      0        2 
  20 chr20_14444201     HCab    A    C        0      0        2 
  20 chr20_14444201     HPrz    A    C        0      0        2 
  20 chr20_14444201     ZBoe    A    C        0      0        2 
  20 chr20_14444201     ZGre    A    C        0      0        2 
  20 chr20_14444201     ZHar    A    C      0.5      1        2 
  20 chr20_14444201   Sample    A    C        0      0        2 
  20 chr20_14444866     AAsi    G    T        0      0        2 
  20 chr20_14444866     AKia    G    T        0      0        2 
  20 chr20_14444866     AOna    G    T        0      0        2 
  20 chr20_14444866     ASom    G    T        0      0        2 
  20 chr20_14444866     HCab    G    T        0      0        2 
  20 chr20_14444866     HPrz    G    T        0      0        2 
  20 chr20_14444866     ZBoe    G    T        0      0        2 
  20 chr20_14444866     ZGre    G    T        0      0        2 
  20 chr20_14444866     ZHar    G    T        1      2        2 
  20 chr20_14444866   Sample    G    T        0      0        2 
  20 chr20_14459011     AAsi    C    A        0      0        2 
  20 chr20_14459011     AKia    C    A        0      0        2 
  20 chr20_14459011     AOna    C    A        0      0        2 
  20 chr20_14459011     ASom    C    A        0      0        2 
  20 chr20_14459011     HCab    C    A        0      0        2 
  20 chr20_14459011     HPrz    C    A        0      0        2 
  20 chr20_14459011     ZBoe    C    A        0      0        2 
  20 chr20_14459011     ZGre    C    A        1      2        2 
  20 chr20_14459011     ZHar    C    A        0      0        2 
  20 chr20_14459011   Sample    C    A        0      0        2 
  20 chr20_14498484     AAsi    A    T        0      0        2 
  20 chr20_14498484     AKia    A    T        1      2        2 
  20 chr20_14498484     AOna    A    T      0.5      1        2 
  20 chr20_14498484     ASom    A    T        0      0        2 
  20 chr20_14498484     HCab    A    T        0      0        2 
  20 chr20_14498484     HPrz    A    T        0      0        2 
  20 chr20_14498484     ZBoe    A    T        0      0        2 
  20 chr20_14498484     ZGre    A    T        0      0        2 
  20 chr20_14498484     ZHar    A    T        0      0        2 
  20 chr20_14498484   Sample    A    T        0      0        2 
  20 chr20_14503398     AAsi    A    C        0      0        2 
  20 chr20_14503398     AKia    A    C        0      0        2 
  20 chr20_14503398     AOna    A    C        0      0        2 
  20 chr20_14503398     ASom    A    C        0      0        2 
  20 chr20_14503398     HCab    A    C        1      2        2 
  20 chr20_14503398     HPrz    A    C        1      2        2 
  20 chr20_14503398     ZBoe    A    C        0      0        2 
  20 chr20_14503398     ZGre    A    C        0      0        2 
  20 chr20_14503398     ZHar    A    C        0      0        2 
  20 chr20_14503398   Sample    A    C        0      0        2 
  20 chr20_14526538     AAsi    G    C        0      0        2 
  20 chr20_14526538     AKia    G    C        0      0        2 
  20 chr20_14526538     AOna    G    C      0.5      1        2 
  20 chr20_14526538     ASom    G    C        0      0        2 
  20 chr20_14526538     HCab    G    C        0      0        2 
  20 chr20_14526538     HPrz    G    C        0      0        2 
  20 chr20_14526538     ZBoe    G    C        0      0        2 
  20 chr20_14526538     ZGre    G    C        0      0        2 
  20 chr20_14526538     ZHar    G    C        0      0        2 
  20 chr20_14526538   Sample    G    C        0      0        2 
  20 chr20_14533491     AAsi    A    T        1      2        2 
  20 chr20_14533491     AKia    A    T        0      0        2 
  20 chr20_14533491     AOna    A    T        0      0        2 
  20 chr20_14533491     ASom    A    T        0      0        2 
  20 chr20_14533491     HCab    A    T        1      2        2 
  20 chr20_14533491     HPrz    A    T        1      2        2 
  20 chr20_14533491     ZBoe    A    T        0      0        2 
  20 chr20_14533491     ZGre    A    T        0      0        2 
  20 chr20_14533491     ZHar    A    T        0      0        2 
  20 chr20_14533491   Sample    A    T        1      2        2 
  20 chr20_14535604     AAsi    C    A        0      0        2 
  20 chr20_14535604     AKia    C    A        0      0        2 
  20 chr20_14535604     AOna    C    A        0      0        2 
  20 chr20_14535604     ASom    C    A        0      0        2 
  20 chr20_14535604     HCab    C    A        0      0        2 
  20 chr20_14535604     HPrz    C    A        0      0        2 
  20 chr20_14535604     ZBoe    C    A        0      0        2 
  20 chr20_14535604     ZGre    C    A        0      0        2 
  20 chr20_14535604     ZHar    C    A      0.5      1        2 
  20 chr20_14535604   Sample    C    A        0      0        2 
  20 chr20_14541536     AAsi    T    G        0      0        2 
  20 chr20_14541536     AKia    T    G        0      0        2 
  20 chr20_14541536     AOna    T    G        0      0        2 
  20 chr20_14541536     ASom    T    G        0      0        2 
  20 chr20_14541536     HCab    T    G        0      0        2 
  20 chr20_14541536     HPrz    T    G        0      0        2 
  20 chr20_14541536     ZBoe    T    G        0      0        2 
  20 chr20_14541536     ZGre    T    G        0      0        2 
  20 chr20_14541536     ZHar    T    G        1      2        2 
  20 chr20_14541536   Sample    T    G        0      0        2 
  20 chr20_14549203     AAsi    G    T        0      0        2 
  20 chr20_14549203     AKia    G    T        0      0        2 
  20 chr20_14549203     AOna    G    T        0      0        2 
  20 chr20_14549203     ASom    G    T        0      0        2 
  20 chr20_14549203     HCab    G    T        0      0        2 
  20 chr20_14549203     HPrz    G    T        0      0        2 
  20 chr20_14549203     ZBoe    G    T        0      0        2 
  20 chr20_14549203     ZGre    G    T        1      2        2 
  20 chr20_14549203     ZHar    G    T        0      0        2 
  20 chr20_14549203   Sample    G    T        0      0        2 
  20 chr20_14583570     AAsi    G    C        0      0        2 
  20 chr20_14583570     AKia    G    C        0      0        2 
  20 chr20_14583570     AOna    G    C      0.5      1        2 
  20 chr20_14583570     ASom    G    C        0      0        2 
  20 chr20_14583570     HCab    G    C        0      0        2 
  20 chr20_14583570     HPrz    G    C        0      0        2 
  20 chr20_14583570     ZBoe    G    C        0      0        2 
  20 chr20_14583570     ZGre    G    C        0      0        2 
  20 chr20_14583570     ZHar    G    C        0      0        2 
  20 chr20_14583570   Sample    G    C        0      0        2 
  20 chr20_14587752     AAsi    G    C        0      0        2 
  20 chr20_14587752     AKia    G    C      0.5      1        2 
  20 chr20_14587752     AOna    G    C        0      0        2 
  20 chr20_14587752     ASom    G    C        0      0        2 
  20 chr20_14587752     HCab    G    C        0      0        2 
  20 chr20_14587752     HPrz    G    C        0      0        2 
  20 chr20_14587752     ZBoe    G    C        0      0        2 
  20 chr20_14587752     ZGre    G    C        0      0        2 
  20 chr20_14587752     ZHar    G    C        0      0        2 
  20 chr20_14587752   Sample    G    C        0      0        2 
  20 chr20_14591360     AAsi    G    C        0      0        2 
  20 chr20_14591360     AKia    G    C        1      2        2 
  20 chr20_14591360     AOna    G    C        1      2        2 
  20 chr20_14591360     ASom    G    C        0      0        2 
  20 chr20_14591360     HCab    G    C        0      0        2 
  20 chr20_14591360     HPrz    G    C        0      0        2 
  20 chr20_14591360     ZBoe    G    C        0      0        2 
  20 chr20_14591360     ZGre    G    C        0      0        2 
  20 chr20_14591360     ZHar    G    C        0      0        2 
  20 chr20_14591360   Sample    G    C        0      0        2 
  20 chr20_14602482     AAsi    G    T        0      0        2 
  20 chr20_14602482     AKia    G    T      0.5      1        2 
  20 chr20_14602482     AOna    G    T        0      0        2 
  20 chr20_14602482     ASom    G    T        0      0        2 
  20 chr20_14602482     HCab    G    T        0      0        2 
  20 chr20_14602482     HPrz    G    T        0      0        2 
  20 chr20_14602482     ZBoe    G    T        0      0        2 
  20 chr20_14602482     ZGre    G    T        0      0        2 
  20 chr20_14602482     ZHar    G    T        0      0        2 
  20 chr20_14602482   Sample    G    T        0      0        2 
  20 chr20_14617399     AAsi    G    T        1      2        2 
  20 chr20_14617399     AKia    G    T        0      0        2 
  20 chr20_14617399     AOna    G    T        0      0        2 
  20 chr20_14617399     ASom    G    T        1      2        2 
  20 chr20_14617399     HCab    G    T        0      0        2 
  20 chr20_14617399     HPrz    G    T        0      0        2 
  20 chr20_14617399     ZBoe    G    T        0      0        2 
  20 chr20_14617399     ZGre    G    T        0      0        2 
  20 chr20_14617399     ZHar    G    T        0      0        2 
  20 chr20_14617399   Sample    G    T        1      2        2 
  20 chr20_14637265     AAsi    A    T        0      0        2 
  20 chr20_14637265     AKia    A    T        1      2        2 
  20 chr20_14637265     AOna    A    T        1      2        2 
  20 chr20_14637265     ASom    A    T        0      0        2 
  20 chr20_14637265     HCab    A    T        0      0        2 
  20 chr20_14637265     HPrz    A    T        0      0        2 
  20 chr20_14637265     ZBoe    A    T        0      0        2 
  20 chr20_14637265     ZGre    A    T        0      0        2 
  20 chr20_14637265     ZHar    A    T        0      0        2 
  20 chr20_14637265   Sample    A    T        0      0        2 
  20 chr20_14644661     AAsi    G    C        0      0        2 
  20 chr20_14644661     AKia    G    C        0      0        2 
  20 chr20_14644661     AOna    G    C        0      0        2 
  20 chr20_14644661     ASom    G    C        0      0        2 
  20 chr20_14644661     HCab    G    C        0      0        2 
  20 chr20_14644661     HPrz    G    C        0      0        2 
  20 chr20_14644661     ZBoe    G    C        0      0        2 
  20 chr20_14644661     ZGre    G    C        1      2        2 
  20 chr20_14644661     ZHar    G    C        0      0        2 
  20 chr20_14644661   Sample    G    C        0      0        2 
  20 chr20_14698472     AAsi    C    G        0      0        2 
  20 chr20_14698472     AKia    C    G        0      0        2 
  20 chr20_14698472     AOna    C    G        0      0        2 
  20 chr20_14698472     ASom    C    G        0      0        2 
  20 chr20_14698472     HCab    C    G        1      2        2 
  20 chr20_14698472     HPrz    C    G        1      2        2 
  20 chr20_14698472     ZBoe    C    G        0      0        2 
  20 chr20_14698472     ZGre    C    G        0      0        2 
  20 chr20_14698472     ZHar    C    G        0      0        2 
  20 chr20_14698472   Sample    C    G        0      0        2 
  20 chr20_14705487     AAsi    G    T        0      0        2 
  20 chr20_14705487     AKia    G    T        0      0        2 
  20 chr20_14705487     AOna    G    T        0      0        2 
  20 chr20_14705487     ASom    G    T        0      0        2 
  20 chr20_14705487     HCab    G    T        0      0        2 
  20 chr20_14705487     HPrz    G    T      0.5      1        2 
  20 chr20_14705487     ZBoe    G    T        0      0        2 
  20 chr20_14705487     ZGre    G    T        0      0        2 
  20 chr20_14705487     ZHar    G    T        0      0        2 
  20 chr20_14705487   Sample    G    T        0      0        2 
  20 chr20_14711710     AAsi    T    G        0      0        2 
  20 chr20_14711710     AKia    T    G        0      0        2 
  20 chr20_14711710     AOna    T    G        0      0        2 
  20 chr20_14711710     ASom    T    G        0      0        2 
  20 chr20_14711710     HCab    T    G        1      2        2 
  20 chr20_14711710     HPrz    T    G        1      2        2 
  20 chr20_14711710     ZBoe    T    G        0      0        2 
  20 chr20_14711710     ZGre    T    G        0      0        2 
  20 chr20_14711710     ZHar    T    G        0      0        2 
  20 chr20_14711710   Sample    T    G        0      0        2 
  20 chr20_14731839     AAsi    A    T        0      0        2 
  20 chr20_14731839     AKia    A    T        0      0        2 
  20 chr20_14731839     AOna    A    T        0      0        2 
  20 chr20_14731839     ASom    A    T        0      0        2 
  20 chr20_14731839     HCab    A    T        1      2        2 
  20 chr20_14731839     HPrz    A    T        1      2        2 
  20 chr20_14731839     ZBoe    A    T        0      0        2 
  20 chr20_14731839     ZGre    A    T        0      0        2 
  20 chr20_14731839     ZHar    A    T        0      0        2 
  20 chr20_14731839   Sample    A    T        0      0        2 
  20 chr20_14744037     AAsi    G    C        0      0        2 
  20 chr20_14744037     AKia    G    C        0      0        2 
  20 chr20_14744037     AOna    G    C        0      0        2 
  20 chr20_14744037     ASom    G    C        0      0        2 
  20 chr20_14744037     HCab    G    C        0      0        2 
  20 chr20_14744037     HPrz    G    C        0      0        2 
  20 chr20_14744037     ZBoe    G    C        0      0        2 
  20 chr20_14744037     ZGre    G    C        0      0        2 
  20 chr20_14744037     ZHar    G    C        1      2        2 
  20 chr20_14744037   Sample    G    C        0      0        2 
  20 chr20_14745440     AAsi    T    G        0      0        2 
  20 chr20_14745440     AKia    T    G        0      0        2 
  20 chr20_14745440     AOna    T    G        0      0        2 
  20 chr20_14745440     ASom    T    G        0      0        2 
  20 chr20_14745440     HCab    T    G        1      2        2 
  20 chr20_14745440     HPrz    T    G        1      2        2 
  20 chr20_14745440     ZBoe    T    G        0      0        2 
  20 chr20_14745440     ZGre    T    G        0      0        2 
  20 chr20_14745440     ZHar    T    G      0.5      1        2 
  20 chr20_14745440   Sample    T    G        0      0        2 
  20 chr20_14768010     AAsi    T    G        0      0        2 
  20 chr20_14768010     AKia    T    G        0      0        2 
  20 chr20_14768010     AOna    T    G        0      0        2 
  20 chr20_14768010     ASom    T    G      0.5      1        2 
  20 chr20_14768010     HCab    T    G        0      0        2 
  20 chr20_14768010     HPrz    T    G        0      0        2 
  20 chr20_14768010     ZBoe    T    G        0      0        2 
  20 chr20_14768010     ZGre    T    G        0      0        2 
  20 chr20_14768010     ZHar    T    G        0      0        2 
  20 chr20_14768010   Sample    T    G        0      0        2 
  20 chr20_14775270     AAsi    T    A        0      0        2 
  20 chr20_14775270     AKia    T    A        0      0        2 
  20 chr20_14775270     AOna    T    A        0      0        2 
  20 chr20_14775270     ASom    T    A        1      2        2 
  20 chr20_14775270     HCab    T    A        0      0        2 
  20 chr20_14775270     HPrz    T    A        0      0        2 
  20 chr20_14775270     ZBoe    T    A        0      0        2 
  20 chr20_14775270     ZGre    T    A        0      0        2 
  20 chr20_14775270     ZHar    T    A        0      0        2 
  20 chr20_14775270   Sample    T    A        0      0        2 
  20 chr20_14783226     AAsi    G    T        0      0        2 
  20 chr20_14783226     AKia    G    T        0      0        2 
  20 chr20_14783226     AOna    G    T        0      0        2 
  20 chr20_14783226     ASom    G    T        0      0        2 
  20 chr20_14783226     HCab    G    T        1      2        2 
  20 chr20_14783226     HPrz    G    T        1      2        2 
  20 chr20_14783226     ZBoe    G    T        0      0        2 
  20 chr20_14783226     ZGre    G    T        0      0        2 
  20 chr20_14783226     ZHar    G    T        0      0        2 
  20 chr20_14783226   Sample    G    T        0      0        2 
  20 chr20_14794841     AAsi    G    T        0      0        2 
  20 chr20_14794841     AKia    G    T        0      0        2 
  20 chr20_14794841     AOna    G    T        0      0        2 
  20 chr20_14794841     ASom    G    T        0      0        2 
  20 chr20_14794841     HCab    G    T        1      2        2 
  20 chr20_14794841     HPrz    G    T        1      2        2 
  20 chr20_14794841     ZBoe    G    T        0      0        2 
  20 chr20_14794841     ZGre    G    T        0      0        2 
  20 chr20_14794841     ZHar    G    T        0      0        2 
  20 chr20_14794841   Sample    G    T        0      0        2 
  20 chr20_14799211     AAsi    G    T        0      0        2 
  20 chr20_14799211     AKia    G    T        0      0        2 
  20 chr20_14799211     AOna    G    T        0      0        2 
  20 chr20_14799211     ASom    G    T        0      0        2 
  20 chr20_14799211     HCab    G    T        0      0        2 
  20 chr20_14799211     HPrz    G    T        0      0        2 
  20 chr20_14799211     ZBoe    G    T        1      2        2 
  20 chr20_14799211     ZGre    G    T        1      2        2 
  20 chr20_14799211     ZHar    G    T        1      2        2 
  20 chr20_14799211   Sample    G    T        0      0        2 
  20 chr20_14817363     AAsi    T    A        0      0        2 
  20 chr20_14817363     AKia    T    A        0      0        2 
  20 chr20_14817363     AOna    T    A        0      0        2 
  20 chr20_14817363     ASom    T    A        0      0        2 
  20 chr20_14817363     HCab    T    A        1      2        2 
  20 chr20_14817363     HPrz    T    A        1      2        2 
  20 chr20_14817363     ZBoe    T    A        0      0        2 
  20 chr20_14817363     ZGre    T    A        0      0        2 
  20 chr20_14817363     ZHar    T    A        0      0        2 
  20 chr20_14817363   Sample    T    A        0      0        2 
  20 chr20_14846777     AAsi    C    A        0      0        2 
  20 chr20_14846777     AKia    C    A        0      0        2 
  20 chr20_14846777     AOna    C    A        0      0        2 
  20 chr20_14846777     ASom    C    A        0      0        2 
  20 chr20_14846777     HCab    C    A        0      0        2 
  20 chr20_14846777     HPrz    C    A        0      0        2 
  20 chr20_14846777     ZBoe    C    A        0      0        2 
  20 chr20_14846777     ZGre    C    A        0      0        2 
  20 chr20_14846777     ZHar    C    A        1      2        2 
  20 chr20_14846777   Sample    C    A        0      0        2 
  20 chr20_14860750     AAsi    C    A        0      0        2 
  20 chr20_14860750     AKia    C    A        0      0        2 
  20 chr20_14860750     AOna    C    A        0      0        2 
  20 chr20_14860750     ASom    C    A        0      0        2 
  20 chr20_14860750     HCab    C    A        0      0        2 
  20 chr20_14860750     HPrz    C    A        0      0        2 
  20 chr20_14860750     ZBoe    C    A        0      0        2 
  20 chr20_14860750     ZGre    C    A        0      0        2 
  20 chr20_14860750     ZHar    C    A        1      2        2 
  20 chr20_14860750   Sample    C    A        0      0        2 
  20 chr20_14900483     AAsi    G    T        0      0        2 
  20 chr20_14900483     AKia    G    T        0      0        2 
  20 chr20_14900483     AOna    G    T        0      0        2 
  20 chr20_14900483     ASom    G    T        0      0        2 
  20 chr20_14900483     HCab    G    T        0      0        2 
  20 chr20_14900483     HPrz    G    T        0      0        2 
  20 chr20_14900483     ZBoe    G    T        0      0        2 
  20 chr20_14900483     ZGre    G    T        0      0        2 
  20 chr20_14900483     ZHar    G    T        1      2        2 
  20 chr20_14900483   Sample    G    T        0      0        2 
  20 chr20_14932891     AAsi    G    T        0      0        2 
  20 chr20_14932891     AKia    G    T        0      0        2 
  20 chr20_14932891     AOna    G    T        0      0        2 
  20 chr20_14932891     ASom    G    T        0      0        2 
  20 chr20_14932891     HCab    G    T        1      2        2 
  20 chr20_14932891     HPrz    G    T        1      2        2 
  20 chr20_14932891     ZBoe    G    T        0      0        2 
  20 chr20_14932891     ZGre    G    T        0      0        2 
  20 chr20_14932891     ZHar    G    T        0      0        2 
  20 chr20_14932891   Sample    G    T        0      0        2 
  20 chr20_14970507     AAsi    G    C        0      0        2 
  20 chr20_14970507     AKia    G    C        0      0        2 
  20 chr20_14970507     AOna    G    C        0      0        2 
  20 chr20_14970507     ASom    G    C        0      0        2 
  20 chr20_14970507     HCab    G    C        1      2        2 
  20 chr20_14970507     HPrz    G    C        1      2        2 
  20 chr20_14970507     ZBoe    G    C        0      0        2 
  20 chr20_14970507     ZGre    G    C        0      0        2 
  20 chr20_14970507     ZHar    G    C        0      0        2 
  20 chr20_14970507   Sample    G    C        0      0        2 
  20 chr20_14978179     AAsi    C    G        0      0        2 
  20 chr20_14978179     AKia    C    G        0      0        2 
  20 chr20_14978179     AOna    C    G        0      0        2 
  20 chr20_14978179     ASom    C    G        0      0        2 
  20 chr20_14978179     HCab    C    G      0.5      1        2 
  20 chr20_14978179     HPrz    C    G      0.5      1        2 
  20 chr20_14978179     ZBoe    C    G        0      0        2 
  20 chr20_14978179     ZGre    C    G        0      0        2 
  20 chr20_14978179     ZHar    C    G        0      0        2 
  20 chr20_14978179   Sample    C    G        0      0        2 
  20 chr20_15006236     AAsi    G    T        0      0        2 
  20 chr20_15006236     AKia    G    T        0      0        2 
  20 chr20_15006236     AOna    G    T        0      0        2 
  20 chr20_15006236     ASom    G    T        0      0        2 
  20 chr20_15006236     HCab    G    T        1      2        2 
  20 chr20_15006236     HPrz    G    T        1      2        2 
  20 chr20_15006236     ZBoe    G    T        0      0        2 
  20 chr20_15006236     ZGre    G    T        0      0        2 
  20 chr20_15006236     ZHar    G    T        0      0        2 
  20 chr20_15006236   Sample    G    T        0      0        2 
  20 chr20_15049299     AAsi    C    G        0      0        2 
  20 chr20_15049299     AKia    C    G        0      0        2 
  20 chr20_15049299     AOna    C    G        0      0        2 
  20 chr20_15049299     ASom    C    G        0      0        2 
  20 chr20_15049299     HCab    C    G        0      0        2 
  20 chr20_15049299     HPrz    C    G        0      0        2 
  20 chr20_15049299     ZBoe    C    G        0      0        2 
  20 chr20_15049299     ZGre    C    G        0      0        2 
  20 chr20_15049299     ZHar    C    G        1      2        2 
  20 chr20_15049299   Sample    C    G        0      0        2 
  20 chr20_15058506     AAsi    C    G        0      0        2 
  20 chr20_15058506     AKia    C    G        0      0        2 
  20 chr20_15058506     AOna    C    G        0      0        2 
  20 chr20_15058506     ASom    C    G        0      0        2 
  20 chr20_15058506     HCab    C    G        1      2        2 
  20 chr20_15058506     HPrz    C    G        1      2        2 
  20 chr20_15058506     ZBoe    C    G        0      0        2 
  20 chr20_15058506     ZGre    C    G        0      0        2 
  20 chr20_15058506     ZHar    C    G        0      0        2 
  20 chr20_15058506   Sample    C    G        0      0        2 
  20 chr20_15090042     AAsi    A    C        0      0        2 
  20 chr20_15090042     AKia    A    C        1      2        2 
  20 chr20_15090042     AOna    A    C        1      2        2 
  20 chr20_15090042     ASom    A    C        0      0        2 
  20 chr20_15090042     HCab    A    C        1      2        2 
  20 chr20_15090042     HPrz    A    C        1      2        2 
  20 chr20_15090042     ZBoe    A    C        0      0        2 
  20 chr20_15090042     ZGre    A    C        0      0        2 
  20 chr20_15090042     ZHar    A    C        0      0        2 
  20 chr20_15090042   Sample    A    C        0      0        2 
  20 chr20_15111830     AAsi    C    A        0      0        2 
  20 chr20_15111830     AKia    C    A        0      0        2 
  20 chr20_15111830     AOna    C    A        0      0        2 
  20 chr20_15111830     ASom    C    A        0      0        2 
  20 chr20_15111830     HCab    C    A        1      2        2 
  20 chr20_15111830     HPrz    C    A        1      2        2 
  20 chr20_15111830     ZBoe    C    A        0      0        2 
  20 chr20_15111830     ZGre    C    A        0      0        2 
  20 chr20_15111830     ZHar    C    A        0      0        2 
  20 chr20_15111830   Sample    C    A        0      0        2 
  20 chr20_15123327     AAsi    C    A        0      0        2 
  20 chr20_15123327     AKia    C    A        0      0        2 
  20 chr20_15123327     AOna    C    A        0      0        2 
  20 chr20_15123327     ASom    C    A        0      0        2 
  20 chr20_15123327     HCab    C    A        1      2        2 
  20 chr20_15123327     HPrz    C    A        1      2        2 
  20 chr20_15123327     ZBoe    C    A        0      0        2 
  20 chr20_15123327     ZGre    C    A        0      0        2 
  20 chr20_15123327     ZHar    C    A        0      0        2 
  20 chr20_15123327   Sample    C    A        0      0        2 
  20 chr20_15157771     AAsi    C    G        0      0        2 
  20 chr20_15157771     AKia    C    G        0      0        2 
  20 chr20_15157771     AOna    C    G        0      0        2 
  20 chr20_15157771     ASom    C    G        0      0        2 
  20 chr20_15157771     HCab    C    G        0      0        2 
  20 chr20_15157771     HPrz    C    G        0      0        2 
  20 chr20_15157771     ZBoe    C    G        0      0        2 
  20 chr20_15157771     ZGre    C    G        1      2        2 
  20 chr20_15157771     ZHar    C    G        0      0        2 
  20 chr20_15157771   Sample    C    G        0      0        2 
  20 chr20_15168523     AAsi    C    A        0      0        2 
  20 chr20_15168523     AKia    C    A        0      0        2 
  20 chr20_15168523     AOna    C    A      0.5      1        2 
  20 chr20_15168523     ASom    C    A        0      0        2 
  20 chr20_15168523     HCab    C    A        0      0        2 
  20 chr20_15168523     HPrz    C    A        0      0        2 
  20 chr20_15168523     ZBoe    C    A        0      0        2 
  20 chr20_15168523     ZGre    C    A        0      0        2 
  20 chr20_15168523     ZHar    C    A        0      0        2 
  20 chr20_15168523   Sample    C    A        0      0        2 
  20 chr20_15187013     AAsi    C    A        0      0        2 
  20 chr20_15187013     AKia    C    A        1      2        2 
  20 chr20_15187013     AOna    C    A        1      2        2 
  20 chr20_15187013     ASom    C    A        0      0        2 
  20 chr20_15187013     HCab    C    A        0      0        2 
  20 chr20_15187013     HPrz    C    A        0      0        2 
  20 chr20_15187013     ZBoe    C    A        0      0        2 
  20 chr20_15187013     ZGre    C    A        0      0        2 
  20 chr20_15187013     ZHar    C    A        0      0        2 
  20 chr20_15187013   Sample    C    A        0      0        2 
  20 chr20_15197571     AAsi    C    A        0      0        2 
  20 chr20_15197571     AKia    C    A        1      2        2 
  20 chr20_15197571     AOna    C    A        0      0        2 
  20 chr20_15197571     ASom    C    A        0      0        2 
  20 chr20_15197571     HCab    C    A        0      0        2 
  20 chr20_15197571     HPrz    C    A        0      0        2 
  20 chr20_15197571     ZBoe    C    A        0      0        2 
  20 chr20_15197571     ZGre    C    A        0      0        2 
  20 chr20_15197571     ZHar    C    A        0      0        2 
  20 chr20_15197571   Sample    C    A        0      0        2 
  20 chr20_15235602     AAsi    A    C        0      0        2 
  20 chr20_15235602     AKia    A    C        0      0        2 
  20 chr20_15235602     AOna    A    C        0      0        2 
  20 chr20_15235602     ASom    A    C        0      0        2 
  20 chr20_15235602     HCab    A    C        1      2        2 
  20 chr20_15235602     HPrz    A    C        1      2        2 
  20 chr20_15235602     ZBoe    A    C        0      0        2 
  20 chr20_15235602     ZGre    A    C        0      0        2 
  20 chr20_15235602     ZHar    A    C        0      0        2 
  20 chr20_15235602   Sample    A    C        0      0        2 
  20 chr20_15236356     AAsi    C    G      0.5      1        2 
  20 chr20_15236356     AKia    C    G        0      0        2 
  20 chr20_15236356     AOna    C    G        0      0        2 
  20 chr20_15236356     ASom    C    G        0      0        2 
  20 chr20_15236356     HCab    C    G        0      0        2 
  20 chr20_15236356     HPrz    C    G        0      0        2 
  20 chr20_15236356     ZBoe    C    G        0      0        2 
  20 chr20_15236356     ZGre    C    G        0      0        2 
  20 chr20_15236356     ZHar    C    G        0      0        2 
  20 chr20_15236356   Sample    C    G        0      0        2 
  20 chr20_15263408     AAsi    T    G        0      0        2 
  20 chr20_15263408     AKia    T    G        0      0        2 
  20 chr20_15263408     AOna    T    G        0      0        2 
  20 chr20_15263408     ASom    T    G        0      0        2 
  20 chr20_15263408     HCab    T    G        1      2        2 
  20 chr20_15263408     HPrz    T    G        1      2        2 
  20 chr20_15263408     ZBoe    T    G        0      0        2 
  20 chr20_15263408     ZGre    T    G        0      0        2 
  20 chr20_15263408     ZHar    T    G        0      0        2 
  20 chr20_15263408   Sample    T    G        0      0        2 
  20 chr20_15265953     AAsi    G    T        1      2        2 
  20 chr20_15265953     AKia    G    T        0      0        2 
  20 chr20_15265953     AOna    G    T        0      0        2 
  20 chr20_15265953     ASom    G    T        1      2        2 
  20 chr20_15265953     HCab    G    T        0      0        2 
  20 chr20_15265953     HPrz    G    T        0      0        2 
  20 chr20_15265953     ZBoe    G    T        0      0        2 
  20 chr20_15265953     ZGre    G    T        0      0        2 
  20 chr20_15265953     ZHar    G    T        0      0        2 
  20 chr20_15265953   Sample    G    T        1      2        2 
  20 chr20_15270457     AAsi    A    C        0      0        2 
  20 chr20_15270457     AKia    A    C        0      0        2 
  20 chr20_15270457     AOna    A    C        0      0        2 
  20 chr20_15270457     ASom    A    C        1      2        2 
  20 chr20_15270457     HCab    A    C        0      0        2 
  20 chr20_15270457     HPrz    A    C        0      0        2 
  20 chr20_15270457     ZBoe    A    C        0      0        2 
  20 chr20_15270457     ZGre    A    C        0      0        2 
  20 chr20_15270457     ZHar    A    C        0      0        2 
  20 chr20_15270457   Sample    A    C        0      0        2 
  20 chr20_15271345     AAsi    C    A        0      0        2 
  20 chr20_15271345     AKia    C    A        0      0        2 
  20 chr20_15271345     AOna    C    A        0      0        2 
  20 chr20_15271345     ASom    C    A        1      2        2 
  20 chr20_15271345     HCab    C    A        0      0        2 
  20 chr20_15271345     HPrz    C    A        0      0        2 
  20 chr20_15271345     ZBoe    C    A        0      0        2 
  20 chr20_15271345     ZGre    C    A        0      0        2 
  20 chr20_15271345     ZHar    C    A        0      0        2 
  20 chr20_15271345   Sample    C    A        1      2        2 
  20 chr20_15275693     AAsi    C    A        0      0        2 
  20 chr20_15275693     AKia    C    A        0      0        2 
  20 chr20_15275693     AOna    C    A        0      0        2 
  20 chr20_15275693     ASom    C    A        0      0        2 
  20 chr20_15275693     HCab    C    A      0.5      1        2 
  20 chr20_15275693     HPrz    C    A        1      2        2 
  20 chr20_15275693     ZBoe    C    A        0      0        2 
  20 chr20_15275693     ZGre    C    A        0      0        2 
  20 chr20_15275693     ZHar    C    A        0      0        2 
  20 chr20_15275693   Sample    C    A        0      0        2 
  20 chr20_15280867     AAsi    T    A        0      0        2 
  20 chr20_15280867     AKia    T    A        0      0        2 
  20 chr20_15280867     AOna    T    A        0      0        2 
  20 chr20_15280867     ASom    T    A        0      0        2 
  20 chr20_15280867     HCab    T    A        0      0        2 
  20 chr20_15280867     HPrz    T    A        0      0        2 
  20 chr20_15280867     ZBoe    T    A        0      0        2 
  20 chr20_15280867     ZGre    T    A        1      2        2 
  20 chr20_15280867     ZHar    T    A        0      0        2 
  20 chr20_15280867   Sample    T    A        0      0        2 
  20 chr20_15291840     AAsi    C    A      0.5      1        2 
  20 chr20_15291840     AKia    C    A        0      0        2 
  20 chr20_15291840     AOna    C    A        0      0        2 
  20 chr20_15291840     ASom    C    A        0      0        2 
  20 chr20_15291840     HCab    C    A        0      0        2 
  20 chr20_15291840     HPrz    C    A        0      0        2 
  20 chr20_15291840     ZBoe    C    A        0      0        2 
  20 chr20_15291840     ZGre    C    A        0      0        2 
  20 chr20_15291840     ZHar    C    A        0      0        2 
  20 chr20_15291840   Sample    C    A        0      0        2 
  20 chr20_15332960     AAsi    G    T        0      0        2 
  20 chr20_15332960     AKia    G    T        0      0        2 
  20 chr20_15332960     AOna    G    T        0      0        2 
  20 chr20_15332960     ASom    G    T        0      0        2 
  20 chr20_15332960     HCab    G    T        0      0        2 
  20 chr20_15332960     HPrz    G    T        0      0        2 
  20 chr20_15332960     ZBoe    G    T      0.5      1        2 
  20 chr20_15332960     ZGre    G    T        1      2        2 
  20 chr20_15332960     ZHar    G    T        1      2        2 
  20 chr20_15332960   Sample    G    T        0      0        2 
  20 chr20_15344761     AAsi    A    C        0      0        2 
  20 chr20_15344761     AKia    A    C        0      0        2 
  20 chr20_15344761     AOna    A    C        0      0        2 
  20 chr20_15344761     ASom    A    C        0      0        2 
  20 chr20_15344761     HCab    A    C        0      0        2 
  20 chr20_15344761     HPrz    A    C      0.5      1        2 
  20 chr20_15344761     ZBoe    A    C        0      0        2 
  20 chr20_15344761     ZGre    A    C        0      0        2 
  20 chr20_15344761     ZHar    A    C        0      0        2 
  20 chr20_15344761   Sample    A    C        0      0        2 
  20 chr20_15348526     AAsi    A    C        0      0        2 
  20 chr20_15348526     AKia    A    C        0      0        2 
  20 chr20_15348526     AOna    A    C        0      0        2 
  20 chr20_15348526     ASom    A    C        0      0        2 
  20 chr20_15348526     HCab    A    C        1      2        2 
  20 chr20_15348526     HPrz    A    C        1      2        2 
  20 chr20_15348526     ZBoe    A    C        0      0        2 
  20 chr20_15348526     ZGre    A    C        0      0        2 
  20 chr20_15348526     ZHar    A    C        0      0        2 
  20 chr20_15348526   Sample    A    C        0      0        2 
  20 chr20_15373211     AAsi    A    T        0      0        2 
  20 chr20_15373211     AKia    A    T        1      2        2 
  20 chr20_15373211     AOna    A    T      0.5      1        2 
  20 chr20_15373211     ASom    A    T        0      0        2 
  20 chr20_15373211     HCab    A    T        0      0        2 
  20 chr20_15373211     HPrz    A    T        0      0        2 
  20 chr20_15373211     ZBoe    A    T        0      0        2 
  20 chr20_15373211     ZGre    A    T        0      0        2 
  20 chr20_15373211     ZHar    A    T        0      0        2 
  20 chr20_15373211   Sample    A    T        0      0        2 
  20 chr20_15413302     AAsi    G    T        0      0        2 
  20 chr20_15413302     AKia    G    T        1      2        2 
  20 chr20_15413302     AOna    G    T        1      2        2 
  20 chr20_15413302     ASom    G    T        0      0        2 
  20 chr20_15413302     HCab    G    T        0      0        2 
  20 chr20_15413302     HPrz    G    T        0      0        2 
  20 chr20_15413302     ZBoe    G    T        0      0        2 
  20 chr20_15413302     ZGre    G    T        0      0        2 
  20 chr20_15413302     ZHar    G    T        0      0        2 
  20 chr20_15413302   Sample    G    T        0      0        2 
  20 chr20_15430855     AAsi    C    A        0      0        2 
  20 chr20_15430855     AKia    C    A        0      0        2 
  20 chr20_15430855     AOna    C    A        0      0        2 
  20 chr20_15430855     ASom    C    A        0      0        2 
  20 chr20_15430855     HCab    C    A        0      0        2 
  20 chr20_15430855     HPrz    C    A      0.5      1        2 
  20 chr20_15430855     ZBoe    C    A        0      0        2 
  20 chr20_15430855     ZGre    C    A        0      0        2 
  20 chr20_15430855     ZHar    C    A        0      0        2 
  20 chr20_15430855   Sample    C    A        0      0        2 
  20 chr20_15435826     AAsi    T    G        0      0        2 
  20 chr20_15435826     AKia    T    G        0      0        2 
  20 chr20_15435826     AOna    T    G        0      0        2 
  20 chr20_15435826     ASom    T    G        0      0        2 
  20 chr20_15435826     HCab    T    G        0      0        2 
  20 chr20_15435826     HPrz    T    G        0      0        2 
  20 chr20_15435826     ZBoe    T    G        1      2        2 
  20 chr20_15435826     ZGre    T    G        1      2        2 
  20 chr20_15435826     ZHar    T    G        0      0        2 
  20 chr20_15435826   Sample    T    G        0      0        2 
  20 chr20_15442650     AAsi    C    A        0      0        2 
  20 chr20_15442650     AKia    C    A        1      2        2 
  20 chr20_15442650     AOna    C    A        0      0        2 
  20 chr20_15442650     ASom    C    A        0      0        2 
  20 chr20_15442650     HCab    C    A        0      0        2 
  20 chr20_15442650     HPrz    C    A        0      0        2 
  20 chr20_15442650     ZBoe    C    A        0      0        2 
  20 chr20_15442650     ZGre    C    A        0      0        2 
  20 chr20_15442650     ZHar    C    A        0      0        2 
  20 chr20_15442650   Sample    C    A        0      0        2 
  20 chr20_15443197     AAsi    C    G        0      0        2 
  20 chr20_15443197     AKia    C    G        0      0        2 
  20 chr20_15443197     AOna    C    G        0      0        2 
  20 chr20_15443197     ASom    C    G        0      0        2 
  20 chr20_15443197     HCab    C    G        0      0        2 
  20 chr20_15443197     HPrz    C    G        0      0        2 
  20 chr20_15443197     ZBoe    C    G        0      0        2 
  20 chr20_15443197     ZGre    C    G        0      0        2 
  20 chr20_15443197     ZHar    C    G        1      2        2 
  20 chr20_15443197   Sample    C    G        0      0        2 
  20 chr20_15463103     AAsi    A    C        0      0        2 
  20 chr20_15463103     AKia    A    C        0      0        2 
  20 chr20_15463103     AOna    A    C        0      0        2 
  20 chr20_15463103     ASom    A    C        0      0        2 
  20 chr20_15463103     HCab    A    C        0      0        2 
  20 chr20_15463103     HPrz    A    C      0.5      1        2 
  20 chr20_15463103     ZBoe    A    C        0      0        2 
  20 chr20_15463103     ZGre    A    C        0      0        2 
  20 chr20_15463103     ZHar    A    C        0      0        2 
  20 chr20_15463103   Sample    A    C        0      0        2 
  20 chr20_15480800     AAsi    C    G        0      0        2 
  20 chr20_15480800     AKia    C    G        0      0        2 
  20 chr20_15480800     AOna    C    G        0      0        2 
  20 chr20_15480800     ASom    C    G        0      0        2 
  20 chr20_15480800     HCab    C    G        0      0        2 
  20 chr20_15480800     HPrz    C    G        0      0        2 
  20 chr20_15480800     ZBoe    C    G      0.5      1        2 
  20 chr20_15480800     ZGre    C    G        0      0        2 
  20 chr20_15480800     ZHar    C    G        0      0        2 
  20 chr20_15480800   Sample    C    G        0      0        2 
  20 chr20_15490822     AAsi    A    T        0      0        2 
  20 chr20_15490822     AKia    A    T        0      0        2 
  20 chr20_15490822     AOna    A    T        0      0        2 
  20 chr20_15490822     ASom    A    T        0      0        2 
  20 chr20_15490822     HCab    A    T        0      0        2 
  20 chr20_15490822     HPrz    A    T        0      0        2 
  20 chr20_15490822     ZBoe    A    T        0      0        2 
  20 chr20_15490822     ZGre    A    T        0      0        2 
  20 chr20_15490822     ZHar    A    T      0.5      1        2 
  20 chr20_15490822   Sample    A    T        0      0        2 
  20 chr20_15510259     AAsi    G    C        0      0        2 
  20 chr20_15510259     AKia    G    C        0      0        2 
  20 chr20_15510259     AOna    G    C        0      0        2 
  20 chr20_15510259     ASom    G    C        0      0        2 
  20 chr20_15510259     HCab    G    C      0.5      1        2 
  20 chr20_15510259     HPrz    G    C        0      0        2 
  20 chr20_15510259     ZBoe    G    C        0      0        2 
  20 chr20_15510259     ZGre    G    C        0      0        2 
  20 chr20_15510259     ZHar    G    C        0      0        2 
  20 chr20_15510259   Sample    G    C        0      0        2 
  20 chr20_15543749     AAsi    A    C        0      0        2 
  20 chr20_15543749     AKia    A    C        0      0        2 
  20 chr20_15543749     AOna    A    C        0      0        2 
  20 chr20_15543749     ASom    A    C        0      0        2 
  20 chr20_15543749     HCab    A    C        1      2        2 
  20 chr20_15543749     HPrz    A    C        1      2        2 
  20 chr20_15543749     ZBoe    A    C        0      0        2 
  20 chr20_15543749     ZGre    A    C        0      0        2 
  20 chr20_15543749     ZHar    A    C        0      0        2 
  20 chr20_15543749   Sample    A    C        0      0        2 
  20 chr20_15546707     AAsi    C    A        0      0        2 
  20 chr20_15546707     AKia    C    A        0      0        2 
  20 chr20_15546707     AOna    C    A        0      0        2 
  20 chr20_15546707     ASom    C    A        0      0        2 
  20 chr20_15546707     HCab    C    A        0      0        2 
  20 chr20_15546707     HPrz    C    A        0      0        2 
  20 chr20_15546707     ZBoe    C    A      0.5      1        2 
  20 chr20_15546707     ZGre    C    A        0      0        2 
  20 chr20_15546707     ZHar    C    A        0      0        2 
  20 chr20_15546707   Sample    C    A        0      0        2 
  20 chr20_15565662     AAsi    G    C        0      0        2 
  20 chr20_15565662     AKia    G    C        1      2        2 
  20 chr20_15565662     AOna    G    C        0      0        2 
  20 chr20_15565662     ASom    G    C        0      0        2 
  20 chr20_15565662     HCab    G    C        0      0        2 
  20 chr20_15565662     HPrz    G    C        0      0        2 
  20 chr20_15565662     ZBoe    G    C        0      0        2 
  20 chr20_15565662     ZGre    G    C        0      0        2 
  20 chr20_15565662     ZHar    G    C        0      0        2 
  20 chr20_15565662   Sample    G    C        0      0        2 
  20 chr20_15572121     AAsi    C    A        0      0        2 
  20 chr20_15572121     AKia    C    A        0      0        2 
  20 chr20_15572121     AOna    C    A      0.5      1        2 
  20 chr20_15572121     ASom    C    A        0      0        2 
  20 chr20_15572121     HCab    C    A        0      0        2 
  20 chr20_15572121     HPrz    C    A        0      0        2 
  20 chr20_15572121     ZBoe    C    A        0      0        2 
  20 chr20_15572121     ZGre    C    A        0      0        2 
  20 chr20_15572121     ZHar    C    A        0      0        2 
  20 chr20_15572121   Sample    C    A        0      0        2 
  20 chr20_15580538     AAsi    G    T        0      0        2 
  20 chr20_15580538     AKia    G    T        0      0        2 
  20 chr20_15580538     AOna    G    T        0      0        2 
  20 chr20_15580538     ASom    G    T        0      0        2 
  20 chr20_15580538     HCab    G    T        0      0        2 
  20 chr20_15580538     HPrz    G    T        0      0        2 
  20 chr20_15580538     ZBoe    G    T        1      2        2 
  20 chr20_15580538     ZGre    G    T        0      0        2 
  20 chr20_15580538     ZHar    G    T        0      0        2 
  20 chr20_15580538   Sample    G    T        0      0        2 
  20 chr20_15652026     AAsi    G    C        0      0        2 
  20 chr20_15652026     AKia    G    C        0      0        2 
  20 chr20_15652026     AOna    G    C        0      0        2 
  20 chr20_15652026     ASom    G    C        0      0        2 
  20 chr20_15652026     HCab    G    C        0      0        2 
  20 chr20_15652026     HPrz    G    C        0      0        2 
  20 chr20_15652026     ZBoe    G    C      0.5      1        2 
  20 chr20_15652026     ZGre    G    C        0      0        2 
  20 chr20_15652026     ZHar    G    C        0      0        2 
  20 chr20_15652026   Sample    G    C        0      0        2 
  20 chr20_15671586     AAsi    A    C        0      0        2 
  20 chr20_15671586     AKia    A    C        0      0        2 
  20 chr20_15671586     AOna    A    C        0      0        2 
  20 chr20_15671586     ASom    A    C        0      0        2 
  20 chr20_15671586     HCab    A    C        0      0        2 
  20 chr20_15671586     HPrz    A    C        0      0        2 
  20 chr20_15671586     ZBoe    A    C        0      0        2 
  20 chr20_15671586     ZGre    A    C      0.5      1        2 
  20 chr20_15671586     ZHar    A    C        0      0        2 
  20 chr20_15671586   Sample    A    C        0      0        2 
  20 chr20_15679884     AAsi    G    C        0      0        2 
  20 chr20_15679884     AKia    G    C        0      0        2 
  20 chr20_15679884     AOna    G    C        0      0        2 
  20 chr20_15679884     ASom    G    C        0      0        2 
  20 chr20_15679884     HCab    G    C        1      2        2 
  20 chr20_15679884     HPrz    G    C        1      2        2 
  20 chr20_15679884     ZBoe    G    C        0      0        2 
  20 chr20_15679884     ZGre    G    C        0      0        2 
  20 chr20_15679884     ZHar    G    C        0      0        2 
  20 chr20_15679884   Sample    G    C        0      0        2 
  20 chr20_15694948     AAsi    G    T        0      0        2 
  20 chr20_15694948     AKia    G    T        0      0        2 
  20 chr20_15694948     AOna    G    T        0      0        2 
  20 chr20_15694948     ASom    G    T        0      0        2 
  20 chr20_15694948     HCab    G    T      0.5      1        2 
  20 chr20_15694948     HPrz    G    T        0      0        2 
  20 chr20_15694948     ZBoe    G    T        0      0        2 
  20 chr20_15694948     ZGre    G    T        0      0        2 
  20 chr20_15694948     ZHar    G    T        0      0        2 
  20 chr20_15694948   Sample    G    T        0      0        2 
  20 chr20_15699773     AAsi    A    T        0      0        2 
  20 chr20_15699773     AKia    A    T        0      0        2 
  20 chr20_15699773     AOna    A    T        0      0        2 
  20 chr20_15699773     ASom    A    T      0.5      1        2 
  20 chr20_15699773     HCab    A    T        0      0        2 
  20 chr20_15699773     HPrz    A    T        0      0        2 
  20 chr20_15699773     ZBoe    A    T        0      0        2 
  20 chr20_15699773     ZGre    A    T        0      0        2 
  20 chr20_15699773     ZHar    A    T        0      0        2 
  20 chr20_15699773   Sample    A    T        0      0        2 
  20 chr20_15705247     AAsi    C    A        0      0        2 
  20 chr20_15705247     AKia    C    A        0      0        2 
  20 chr20_15705247     AOna    C    A        0      0        2 
  20 chr20_15705247     ASom    C    A        0      0        2 
  20 chr20_15705247     HCab    C    A        1      2        2 
  20 chr20_15705247     HPrz    C    A        1      2        2 
  20 chr20_15705247     ZBoe    C    A        0      0        2 
  20 chr20_15705247     ZGre    C    A        0      0        2 
  20 chr20_15705247     ZHar    C    A        0      0        2 
  20 chr20_15705247   Sample    C    A        0      0        2 
  20 chr20_15743689     AAsi    C    G        0      0        2 
  20 chr20_15743689     AKia    C    G        0      0        2 
  20 chr20_15743689     AOna    C    G      0.5      1        2 
  20 chr20_15743689     ASom    C    G        0      0        2 
  20 chr20_15743689     HCab    C    G        0      0        2 
  20 chr20_15743689     HPrz    C    G        0      0        2 
  20 chr20_15743689     ZBoe    C    G        0      0        2 
  20 chr20_15743689     ZGre    C    G        0      0        2 
  20 chr20_15743689     ZHar    C    G        0      0        2 
  20 chr20_15743689   Sample    C    G        0      0        2 
  20 chr20_15751779     AAsi    T    G        0      0        2 
  20 chr20_15751779     AKia    T    G        0      0        2 
  20 chr20_15751779     AOna    T    G      0.5      1        2 
  20 chr20_15751779     ASom    T    G        0      0        2 
  20 chr20_15751779     HCab    T    G        0      0        2 
  20 chr20_15751779     HPrz    T    G        0      0        2 
  20 chr20_15751779     ZBoe    T    G        0      0        2 
  20 chr20_15751779     ZGre    T    G        0      0        2 
  20 chr20_15751779     ZHar    T    G        0      0        2 
  20 chr20_15751779   Sample    T    G        0      0        2 
  20 chr20_15778394     AAsi    C    G        0      0        2 
  20 chr20_15778394     AKia    C    G        0      0        2 
  20 chr20_15778394     AOna    C    G        0      0        2 
  20 chr20_15778394     ASom    C    G        0      0        2 
  20 chr20_15778394     HCab    C    G        1      2        2 
  20 chr20_15778394     HPrz    C    G        1      2        2 
  20 chr20_15778394     ZBoe    C    G        0      0        2 
  20 chr20_15778394     ZGre    C    G        0      0        2 
  20 chr20_15778394     ZHar    C    G        0      0        2 
  20 chr20_15778394   Sample    C    G        0      0        2 
  20 chr20_15781864     AAsi    T    A        0      0        2 
  20 chr20_15781864     AKia    T    A        0      0        2 
  20 chr20_15781864     AOna    T    A        0      0        2 
  20 chr20_15781864     ASom    T    A        0      0        2 
  20 chr20_15781864     HCab    T    A        1      2        2 
  20 chr20_15781864     HPrz    T    A        1      2        2 
  20 chr20_15781864     ZBoe    T    A        0      0        2 
  20 chr20_15781864     ZGre    T    A        0      0        2 
  20 chr20_15781864     ZHar    T    A        0      0        2 
  20 chr20_15781864   Sample    T    A        0      0        2 
  20 chr20_15789837     AAsi    C    A        0      0        2 
  20 chr20_15789837     AKia    C    A        0      0        2 
  20 chr20_15789837     AOna    C    A        0      0        2 
  20 chr20_15789837     ASom    C    A        0      0        2 
  20 chr20_15789837     HCab    C    A        0      0        2 
  20 chr20_15789837     HPrz    C    A        0      0        2 
  20 chr20_15789837     ZBoe    C    A        0      0        2 
  20 chr20_15789837     ZGre    C    A        0      0        2 
  20 chr20_15789837     ZHar    C    A        1      2        2 
  20 chr20_15789837   Sample    C    A        0      0        2 
  20 chr20_15797344     AAsi    C    A        0      0        2 
  20 chr20_15797344     AKia    C    A        0      0        2 
  20 chr20_15797344     AOna    C    A        0      0        2 
  20 chr20_15797344     ASom    C    A      0.5      1        2 
  20 chr20_15797344     HCab    C    A        0      0        2 
  20 chr20_15797344     HPrz    C    A        0      0        2 
  20 chr20_15797344     ZBoe    C    A        0      0        2 
  20 chr20_15797344     ZGre    C    A        0      0        2 
  20 chr20_15797344     ZHar    C    A        0      0        2 
  20 chr20_15797344   Sample    C    A        0      0        2 
  20 chr20_15848787     AAsi    C    A        0      0        2 
  20 chr20_15848787     AKia    C    A        1      2        2 
  20 chr20_15848787     AOna    C    A      0.5      1        2 
  20 chr20_15848787     ASom    C    A        0      0        2 
  20 chr20_15848787     HCab    C    A        0      0        2 
  20 chr20_15848787     HPrz    C    A        0      0        2 
  20 chr20_15848787     ZBoe    C    A        0      0        2 
  20 chr20_15848787     ZGre    C    A        0      0        2 
  20 chr20_15848787     ZHar    C    A        0      0        2 
  20 chr20_15848787   Sample    C    A        0      0        2 
  20 chr20_15852970     AAsi    G    C        0      0        2 
  20 chr20_15852970     AKia    G    C        0      0        2 
  20 chr20_15852970     AOna    G    C        0      0        2 
  20 chr20_15852970     ASom    G    C        0      0        2 
  20 chr20_15852970     HCab    G    C        0      0        2 
  20 chr20_15852970     HPrz    G    C      0.5      1        2 
  20 chr20_15852970     ZBoe    G    C        0      0        2 
  20 chr20_15852970     ZGre    G    C        0      0        2 
  20 chr20_15852970     ZHar    G    C        0      0        2 
  20 chr20_15852970   Sample    G    C        0      0        2 
  20 chr20_15856888     AAsi    T    G        0      0        2 
  20 chr20_15856888     AKia    T    G        0      0        2 
  20 chr20_15856888     AOna    T    G        0      0        2 
  20 chr20_15856888     ASom    T    G        0      0        2 
  20 chr20_15856888     HCab    T    G      0.5      1        2 
  20 chr20_15856888     HPrz    T    G        0      0        2 
  20 chr20_15856888     ZBoe    T    G        0      0        2 
  20 chr20_15856888     ZGre    T    G        0      0        2 
  20 chr20_15856888     ZHar    T    G        0      0        2 
  20 chr20_15856888   Sample    T    G        0      0        2 
  20 chr20_15862917     AAsi    T    G        0      0        2 
  20 chr20_15862917     AKia    T    G        1      2        2 
  20 chr20_15862917     AOna    T    G        1      2        2 
  20 chr20_15862917     ASom    T    G        0      0        2 
  20 chr20_15862917     HCab    T    G        0      0        2 
  20 chr20_15862917     HPrz    T    G        0      0        2 
  20 chr20_15862917     ZBoe    T    G      0.5      1        2 
  20 chr20_15862917     ZGre    T    G        0      0        2 
  20 chr20_15862917     ZHar    T    G        0      0        2 
  20 chr20_15862917   Sample    T    G        0      0        2 
  20 chr20_15886531     AAsi    G    C        0      0        2 
  20 chr20_15886531     AKia    G    C        1      2        2 
  20 chr20_15886531     AOna    G    C        1      2        2 
  20 chr20_15886531     ASom    G    C        0      0        2 
  20 chr20_15886531     HCab    G    C        0      0        2 
  20 chr20_15886531     HPrz    G    C        0      0        2 
  20 chr20_15886531     ZBoe    G    C        0      0        2 
  20 chr20_15886531     ZGre    G    C        0      0        2 
  20 chr20_15886531     ZHar    G    C        0      0        2 
  20 chr20_15886531   Sample    G    C        0      0        2 
  20 chr20_15902436     AAsi    C    A        0      0        2 
  20 chr20_15902436     AKia    C    A        1      2        2 
  20 chr20_15902436     AOna    C    A      0.5      1        2 
  20 chr20_15902436     ASom    C    A        0      0        2 
  20 chr20_15902436     HCab    C    A        0      0        2 
  20 chr20_15902436     HPrz    C    A        0      0        2 
  20 chr20_15902436     ZBoe    C    A        0      0        2 
  20 chr20_15902436     ZGre    C    A        0      0        2 
  20 chr20_15902436     ZHar    C    A        0      0        2 
  20 chr20_15902436   Sample    C    A        0      0        2 
  20 chr20_15908371     AAsi    C    A        0      0        2 
  20 chr20_15908371     AKia    C    A      0.5      1        2 
  20 chr20_15908371     AOna    C    A        0      0        2 
  20 chr20_15908371     ASom    C    A        0      0        2 
  20 chr20_15908371     HCab    C    A        0      0        2 
  20 chr20_15908371     HPrz    C    A        0      0        2 
  20 chr20_15908371     ZBoe    C    A        1      2        2 
  20 chr20_15908371     ZGre    C    A        1      2        2 
  20 chr20_15908371     ZHar    C    A        1      2        2 
  20 chr20_15908371   Sample    C    A        0      0        2 
  20 chr20_15918700     AAsi    G    C        0      0        2 
  20 chr20_15918700     AKia    G    C        0      0        2 
  20 chr20_15918700     AOna    G    C        0      0        2 
  20 chr20_15918700     ASom    G    C        0      0        2 
  20 chr20_15918700     HCab    G    C        1      2        2 
  20 chr20_15918700     HPrz    G    C        1      2        2 
  20 chr20_15918700     ZBoe    G    C        0      0        2 
  20 chr20_15918700     ZGre    G    C        0      0        2 
  20 chr20_15918700     ZHar    G    C        0      0        2 
  20 chr20_15918700   Sample    G    C        0      0        2 
  20 chr20_15942762     AAsi    G    T        0      0        2 
  20 chr20_15942762     AKia    G    T        0      0        2 
  20 chr20_15942762     AOna    G    T      0.5      1        2 
  20 chr20_15942762     ASom    G    T        0      0        2 
  20 chr20_15942762     HCab    G    T        0      0        2 
  20 chr20_15942762     HPrz    G    T        0      0        2 
  20 chr20_15942762     ZBoe    G    T        0      0        2 
  20 chr20_15942762     ZGre    G    T        0      0        2 
  20 chr20_15942762     ZHar    G    T        0      0        2 
  20 chr20_15942762   Sample    G    T        0      0        2 
  20 chr20_15951452     AAsi    T    G        0      0        2 
  20 chr20_15951452     AKia    T    G        0      0        2 
  20 chr20_15951452     AOna    T    G        0      0        2 
  20 chr20_15951452     ASom    T    G        0      0        2 
  20 chr20_15951452     HCab    T    G        0      0        2 
  20 chr20_15951452     HPrz    T    G        0      0        2 
  20 chr20_15951452     ZBoe    T    G        0      0        2 
  20 chr20_15951452     ZGre    T    G        0      0        2 
  20 chr20_15951452     ZHar    T    G        1      2        2 
  20 chr20_15951452   Sample    T    G        0      0        2 
  20 chr20_15978343     AAsi    G    C        0      0        2 
  20 chr20_15978343     AKia    G    C        0      0        2 
  20 chr20_15978343     AOna    G    C        0      0        2 
  20 chr20_15978343     ASom    G    C        0      0        2 
  20 chr20_15978343     HCab    G    C        0      0        2 
  20 chr20_15978343     HPrz    G    C        0      0        2 
  20 chr20_15978343     ZBoe    G    C        0      0        2 
  20 chr20_15978343     ZGre    G    C        0      0        2 
  20 chr20_15978343     ZHar    G    C        1      2        2 
  20 chr20_15978343   Sample    G    C        0      0        2 
  20 chr20_15979651     AAsi    A    T        0      0        2 
  20 chr20_15979651     AKia    A    T        0      0        2 
  20 chr20_15979651     AOna    A    T        0      0        2 
  20 chr20_15979651     ASom    A    T        0      0        2 
  20 chr20_15979651     HCab    A    T        1      2        2 
  20 chr20_15979651     HPrz    A    T        1      2        2 
  20 chr20_15979651     ZBoe    A    T        0      0        2 
  20 chr20_15979651     ZGre    A    T        0      0        2 
  20 chr20_15979651     ZHar    A    T        0      0        2 
  20 chr20_15979651   Sample    A    T        0      0        2 
  20 chr20_15982730     AAsi    G    T        0      0        2 
  20 chr20_15982730     AKia    G    T        0      0        2 
  20 chr20_15982730     AOna    G    T        0      0        2 
  20 chr20_15982730     ASom    G    T        0      0        2 
  20 chr20_15982730     HCab    G    T        1      2        2 
  20 chr20_15982730     HPrz    G    T        1      2        2 
  20 chr20_15982730     ZBoe    G    T        0      0        2 
  20 chr20_15982730     ZGre    G    T        0      0        2 
  20 chr20_15982730     ZHar    G    T        0      0        2 
  20 chr20_15982730   Sample    G    T        0      0        2 
  20 chr20_15999829     AAsi    G    T        0      0        2 
  20 chr20_15999829     AKia    G    T        0      0        2 
  20 chr20_15999829     AOna    G    T        0      0        2 
  20 chr20_15999829     ASom    G    T        0      0        2 
  20 chr20_15999829     HCab    G    T        1      2        2 
  20 chr20_15999829     HPrz    G    T        1      2        2 
  20 chr20_15999829     ZBoe    G    T        0      0        2 
  20 chr20_15999829     ZGre    G    T        1      2        2 
  20 chr20_15999829     ZHar    G    T        1      2        2 
  20 chr20_15999829   Sample    G    T        0      0        2 
  20 chr20_16011972     AAsi    G    T        0      0        2 
  20 chr20_16011972     AKia    G    T        0      0        2 
  20 chr20_16011972     AOna    G    T        0      0        2 
  20 chr20_16011972     ASom    G    T        0      0        2 
  20 chr20_16011972     HCab    G    T        0      0        2 
  20 chr20_16011972     HPrz    G    T        0      0        2 
  20 chr20_16011972     ZBoe    G    T        0      0        2 
  20 chr20_16011972     ZGre    G    T        1      2        2 
  20 chr20_16011972     ZHar    G    T        0      0        2 
  20 chr20_16011972   Sample    G    T        0      0        2 
  20 chr20_16013574     AAsi    C    A        0      0        2 
  20 chr20_16013574     AKia    C    A        0      0        2 
  20 chr20_16013574     AOna    C    A      0.5      1        2 
  20 chr20_16013574     ASom    C    A        0      0        2 
  20 chr20_16013574     HCab    C    A        0      0        2 
  20 chr20_16013574     HPrz    C    A        0      0        2 
  20 chr20_16013574     ZBoe    C    A        0      0        2 
  20 chr20_16013574     ZGre    C    A        0      0        2 
  20 chr20_16013574     ZHar    C    A        0      0        2 
  20 chr20_16013574   Sample    C    A        0      0        2 
  20 chr20_16029836     AAsi    A    C        0      0        2 
  20 chr20_16029836     AKia    A    C        0      0        2 
  20 chr20_16029836     AOna    A    C        0      0        2 
  20 chr20_16029836     ASom    A    C        0      0        2 
  20 chr20_16029836     HCab    A    C      0.5      1        2 
  20 chr20_16029836     HPrz    A    C        0      0        2 
  20 chr20_16029836     ZBoe    A    C        0      0        2 
  20 chr20_16029836     ZGre    A    C        0      0        2 
  20 chr20_16029836     ZHar    A    C        0      0        2 
  20 chr20_16029836   Sample    A    C        0      0        2 
  20 chr20_16035006     AAsi    G    C        0      0        2 
  20 chr20_16035006     AKia    G    C        0      0        2 
  20 chr20_16035006     AOna    G    C        0      0        2 
  20 chr20_16035006     ASom    G    C        1      2        2 
  20 chr20_16035006     HCab    G    C        0      0        2 
  20 chr20_16035006     HPrz    G    C        0      0        2 
  20 chr20_16035006     ZBoe    G    C        0      0        2 
  20 chr20_16035006     ZGre    G    C        0      0        2 
  20 chr20_16035006     ZHar    G    C        0      0        2 
  20 chr20_16035006   Sample    G    C        0      0        2 
  20 chr20_16039509     AAsi    T    G      0.5      1        2 
  20 chr20_16039509     AKia    T    G        0      0        2 
  20 chr20_16039509     AOna    T    G        0      0        2 
  20 chr20_16039509     ASom    T    G        0      0        2 
  20 chr20_16039509     HCab    T    G        0      0        2 
  20 chr20_16039509     HPrz    T    G        0      0        2 
  20 chr20_16039509     ZBoe    T    G        0      0        2 
  20 chr20_16039509     ZGre    T    G        0      0        2 
  20 chr20_16039509     ZHar    T    G        0      0        2 
  20 chr20_16039509   Sample    T    G        1      2        2 
  20 chr20_16046022     AAsi    T    G        0      0        2 
  20 chr20_16046022     AKia    T    G        0      0        2 
  20 chr20_16046022     AOna    T    G        0      0        2 
  20 chr20_16046022     ASom    T    G        0      0        2 
  20 chr20_16046022     HCab    T    G        0      0        2 
  20 chr20_16046022     HPrz    T    G      0.5      1        2 
  20 chr20_16046022     ZBoe    T    G        0      0        2 
  20 chr20_16046022     ZGre    T    G        0      0        2 
  20 chr20_16046022     ZHar    T    G        0      0        2 
  20 chr20_16046022   Sample    T    G        0      0        2 
  20 chr20_16078586     AAsi    C    A        0      0        2 
  20 chr20_16078586     AKia    C    A        0      0        2 
  20 chr20_16078586     AOna    C    A        0      0        2 
  20 chr20_16078586     ASom    C    A        0      0        2 
  20 chr20_16078586     HCab    C    A        0      0        2 
  20 chr20_16078586     HPrz    C    A        0      0        2 
  20 chr20_16078586     ZBoe    C    A        0      0        2 
  20 chr20_16078586     ZGre    C    A      0.5      1        2 
  20 chr20_16078586     ZHar    C    A        0      0        2 
  20 chr20_16078586   Sample    C    A        0      0        2 
  20 chr20_16084216     AAsi    G    T        0      0        2 
  20 chr20_16084216     AKia    G    T        0      0        2 
  20 chr20_16084216     AOna    G    T        1      2        2 
  20 chr20_16084216     ASom    G    T        0      0        2 
  20 chr20_16084216     HCab    G    T        0      0        2 
  20 chr20_16084216     HPrz    G    T        0      0        2 
  20 chr20_16084216     ZBoe    G    T        0      0        2 
  20 chr20_16084216     ZGre    G    T        0      0        2 
  20 chr20_16084216     ZHar    G    T        0      0        2 
  20 chr20_16084216   Sample    G    T        0      0        2 
  20 chr20_16092421     AAsi    G    C        0      0        2 
  20 chr20_16092421     AKia    G    C        0      0        2 
  20 chr20_16092421     AOna    G    C        0      0        2 
  20 chr20_16092421     ASom    G    C        0      0        2 
  20 chr20_16092421     HCab    G    C        0      0        2 
  20 chr20_16092421     HPrz    G    C        0      0        2 
  20 chr20_16092421     ZBoe    G    C        1      2        2 
  20 chr20_16092421     ZGre    G    C        0      0        2 
  20 chr20_16092421     ZHar    G    C        0      0        2 
  20 chr20_16092421   Sample    G    C        0      0        2 
  20 chr20_16096748     AAsi    T    A        1      2        2 
  20 chr20_16096748     AKia    T    A        0      0        2 
  20 chr20_16096748     AOna    T    A        0      0        2 
  20 chr20_16096748     ASom    T    A        1      2        2 
  20 chr20_16096748     HCab    T    A        0      0        2 
  20 chr20_16096748     HPrz    T    A        0      0        2 
  20 chr20_16096748     ZBoe    T    A        0      0        2 
  20 chr20_16096748     ZGre    T    A        0      0        2 
  20 chr20_16096748     ZHar    T    A        0      0        2 
  20 chr20_16096748   Sample    T    A        1      2        2 
  20 chr20_16112291     AAsi    G    C        0      0        2 
  20 chr20_16112291     AKia    G    C        1      2        2 
  20 chr20_16112291     AOna    G    C      0.5      1        2 
  20 chr20_16112291     ASom    G    C        0      0        2 
  20 chr20_16112291     HCab    G    C        0      0        2 
  20 chr20_16112291     HPrz    G    C        0      0        2 
  20 chr20_16112291     ZBoe    G    C        0      0        2 
  20 chr20_16112291     ZGre    G    C        0      0        2 
  20 chr20_16112291     ZHar    G    C        0      0        2 
  20 chr20_16112291   Sample    G    C        0      0        2 
  20 chr20_16118727     AAsi    A    T        0      0        2 
  20 chr20_16118727     AKia    A    T        0      0        2 
  20 chr20_16118727     AOna    A    T        0      0        2 
  20 chr20_16118727     ASom    A    T        0      0        2 
  20 chr20_16118727     HCab    A    T      0.5      1        2 
  20 chr20_16118727     HPrz    A    T        1      2        2 
  20 chr20_16118727     ZBoe    A    T        0      0        2 
  20 chr20_16118727     ZGre    A    T        0      0        2 
  20 chr20_16118727     ZHar    A    T        0      0        2 
  20 chr20_16118727   Sample    A    T        0      0        2 
  20 chr20_16153087     AAsi    C    G        0      0        2 
  20 chr20_16153087     AKia    C    G        0      0        2 
  20 chr20_16153087     AOna    C    G        0      0        2 
  20 chr20_16153087     ASom    C    G        1      2        2 
  20 chr20_16153087     HCab    C    G        0      0        2 
  20 chr20_16153087     HPrz    C    G        0      0        2 
  20 chr20_16153087     ZBoe    C    G        0      0        2 
  20 chr20_16153087     ZGre    C    G        0      0        2 
  20 chr20_16153087     ZHar    C    G        0      0        2 
  20 chr20_16153087   Sample    C    G        0      0        2 
  20 chr20_16157935     AAsi    C    G        0      0        2 
  20 chr20_16157935     AKia    C    G        1      2        2 
  20 chr20_16157935     AOna    C    G        1      2        2 
  20 chr20_16157935     ASom    C    G        0      0        2 
  20 chr20_16157935     HCab    C    G        1      2        2 
  20 chr20_16157935     HPrz    C    G        1      2        2 
  20 chr20_16157935     ZBoe    C    G        0      0        2 
  20 chr20_16157935     ZGre    C    G        0      0        2 
  20 chr20_16157935     ZHar    C    G        0      0        2 
  20 chr20_16157935   Sample    C    G        0      0        2 
  20 chr20_16162257     AAsi    G    C        0      0        2 
  20 chr20_16162257     AKia    G    C        1      2        2 
  20 chr20_16162257     AOna    G    C        1      2        2 
  20 chr20_16162257     ASom    G    C        0      0        2 
  20 chr20_16162257     HCab    G    C        0      0        2 
  20 chr20_16162257     HPrz    G    C      0.5      1        2 
  20 chr20_16162257     ZBoe    G    C        0      0        2 
  20 chr20_16162257     ZGre    G    C        0      0        2 
  20 chr20_16162257     ZHar    G    C        0      0        2 
  20 chr20_16162257   Sample    G    C        0      0        2 
  20 chr20_16162381     AAsi    T    G        0      0        2 
  20 chr20_16162381     AKia    T    G        1      2        2 
  20 chr20_16162381     AOna    T    G        0      0        2 
  20 chr20_16162381     ASom    T    G        0      0        2 
  20 chr20_16162381     HCab    T    G        0      0        2 
  20 chr20_16162381     HPrz    T    G        0      0        2 
  20 chr20_16162381     ZBoe    T    G        0      0        2 
  20 chr20_16162381     ZGre    T    G        0      0        2 
  20 chr20_16162381     ZHar    T    G        0      0        2 
  20 chr20_16162381   Sample    T    G        0      0        2 
  20 chr20_16162958     AAsi    T    G        0      0        2 
  20 chr20_16162958     AKia    T    G        0      0        2 
  20 chr20_16162958     AOna    T    G        0      0        2 
  20 chr20_16162958     ASom    T    G        0      0        2 
  20 chr20_16162958     HCab    T    G        1      2        2 
  20 chr20_16162958     HPrz    T    G      0.5      1        2 
  20 chr20_16162958     ZBoe    T    G        0      0        2 
  20 chr20_16162958     ZGre    T    G        0      0        2 
  20 chr20_16162958     ZHar    T    G        0      0        2 
  20 chr20_16162958   Sample    T    G        0      0        2 
  20 chr20_16184152     AAsi    A    C        0      0        2 
  20 chr20_16184152     AKia    A    C        0      0        2 
  20 chr20_16184152     AOna    A    C        0      0        2 
  20 chr20_16184152     ASom    A    C        0      0        2 
  20 chr20_16184152     HCab    A    C        1      2        2 
  20 chr20_16184152     HPrz    A    C        1      2        2 
  20 chr20_16184152     ZBoe    A    C        0      0        2 
  20 chr20_16184152     ZGre    A    C        0      0        2 
  20 chr20_16184152     ZHar    A    C        0      0        2 
  20 chr20_16184152   Sample    A    C        0      0        2 
  20 chr20_16187653     AAsi    T    A        0      0        2 
  20 chr20_16187653     AKia    T    A        1      2        2 
  20 chr20_16187653     AOna    T    A        1      2        2 
  20 chr20_16187653     ASom    T    A        0      0        2 
  20 chr20_16187653     HCab    T    A        1      2        2 
  20 chr20_16187653     HPrz    T    A        1      2        2 
  20 chr20_16187653     ZBoe    T    A        0      0        2 
  20 chr20_16187653     ZGre    T    A        0      0        2 
  20 chr20_16187653     ZHar    T    A        0      0        2 
  20 chr20_16187653   Sample    T    A        0      0        2 
  20 chr20_16188861     AAsi    A    C        0      0        2 
  20 chr20_16188861     AKia    A    C        0      0        2 
  20 chr20_16188861     AOna    A    C        0      0        2 
  20 chr20_16188861     ASom    A    C        0      0        2 
  20 chr20_16188861     HCab    A    C        0      0        2 
  20 chr20_16188861     HPrz    A    C        0      0        2 
  20 chr20_16188861     ZBoe    A    C        0      0        2 
  20 chr20_16188861     ZGre    A    C      0.5      1        2 
  20 chr20_16188861     ZHar    A    C        0      0        2 
  20 chr20_16188861   Sample    A    C        0      0        2 
  20 chr20_16212442     AAsi    A    C        0      0        2 
  20 chr20_16212442     AKia    A    C        0      0        2 
  20 chr20_16212442     AOna    A    C        0      0        2 
  20 chr20_16212442     ASom    A    C        1      2        2 
  20 chr20_16212442     HCab    A    C        0      0        2 
  20 chr20_16212442     HPrz    A    C        0      0        2 
  20 chr20_16212442     ZBoe    A    C        0      0        2 
  20 chr20_16212442     ZGre    A    C        0      0        2 
  20 chr20_16212442     ZHar    A    C        0      0        2 
  20 chr20_16212442   Sample    A    C        0      0        2 
  20 chr20_16214166     AAsi    G    C        0      0        2 
  20 chr20_16214166     AKia    G    C        0      0        2 
  20 chr20_16214166     AOna    G    C        0      0        2 
  20 chr20_16214166     ASom    G    C        0      0        2 
  20 chr20_16214166     HCab    G    C        0      0        2 
  20 chr20_16214166     HPrz    G    C        0      0        2 
  20 chr20_16214166     ZBoe    G    C        0      0        2 
  20 chr20_16214166     ZGre    G    C        1      2        2 
  20 chr20_16214166     ZHar    G    C        0      0        2 
  20 chr20_16214166   Sample    G    C        0      0        2 
  20 chr20_16214723     AAsi    C    A        0      0        2 
  20 chr20_16214723     AKia    C    A        0      0        2 
  20 chr20_16214723     AOna    C    A        0      0        2 
  20 chr20_16214723     ASom    C    A        0      0        2 
  20 chr20_16214723     HCab    C    A        0      0        2 
  20 chr20_16214723     HPrz    C    A        0      0        2 
  20 chr20_16214723     ZBoe    C    A        0      0        2 
  20 chr20_16214723     ZGre    C    A        1      2        2 
  20 chr20_16214723     ZHar    C    A        0      0        2 
  20 chr20_16214723   Sample    C    A        0      0        2 
  20 chr20_16216643     AAsi    C    G        0      0        2 
  20 chr20_16216643     AKia    C    G        0      0        2 
  20 chr20_16216643     AOna    C    G        0      0        2 
  20 chr20_16216643     ASom    C    G        0      0        2 
  20 chr20_16216643     HCab    C    G      0.5      1        2 
  20 chr20_16216643     HPrz    C    G        0      0        2 
  20 chr20_16216643     ZBoe    C    G        0      0        2 
  20 chr20_16216643     ZGre    C    G        0      0        2 
  20 chr20_16216643     ZHar    C    G        0      0        2 
  20 chr20_16216643   Sample    C    G        0      0        2 
  20 chr20_16221162     AAsi    C    A        0      0        2 
  20 chr20_16221162     AKia    C    A        0      0        2 
  20 chr20_16221162     AOna    C    A        0      0        2 
  20 chr20_16221162     ASom    C    A        0      0        2 
  20 chr20_16221162     HCab    C    A        0      0        2 
  20 chr20_16221162     HPrz    C    A        0      0        2 
  20 chr20_16221162     ZBoe    C    A      0.5      1        2 
  20 chr20_16221162     ZGre    C    A        0      0        2 
  20 chr20_16221162     ZHar    C    A        0      0        2 
  20 chr20_16221162   Sample    C    A        0      0        2 
  20 chr20_16247489     AAsi    C    G        0      0        2 
  20 chr20_16247489     AKia    C    G        0      0        2 
  20 chr20_16247489     AOna    C    G        0      0        2 
  20 chr20_16247489     ASom    C    G        0      0        2 
  20 chr20_16247489     HCab    C    G        0      0        2 
  20 chr20_16247489     HPrz    C    G        0      0        2 
  20 chr20_16247489     ZBoe    C    G        1      2        2 
  20 chr20_16247489     ZGre    C    G        0      0        2 
  20 chr20_16247489     ZHar    C    G        0      0        2 
  20 chr20_16247489   Sample    C    G        0      0        2 
  20 chr20_16267594     AAsi    T    G        0      0        2 
  20 chr20_16267594     AKia    T    G        0      0        2 
  20 chr20_16267594     AOna    T    G        0      0        2 
  20 chr20_16267594     ASom    T    G      0.5      1        2 
  20 chr20_16267594     HCab    T    G        0      0        2 
  20 chr20_16267594     HPrz    T    G        0      0        2 
  20 chr20_16267594     ZBoe    T    G        0      0        2 
  20 chr20_16267594     ZGre    T    G        0      0        2 
  20 chr20_16267594     ZHar    T    G        0      0        2 
  20 chr20_16267594   Sample    T    G        0      0        2 
  20 chr20_16306986     AAsi    G    C        0      0        2 
  20 chr20_16306986     AKia    G    C        0      0        2 
  20 chr20_16306986     AOna    G    C        0      0        2 
  20 chr20_16306986     ASom    G    C        0      0        2 
  20 chr20_16306986     HCab    G    C        0      0        2 
  20 chr20_16306986     HPrz    G    C        0      0        2 
  20 chr20_16306986     ZBoe    G    C        0      0        2 
  20 chr20_16306986     ZGre    G    C        0      0        2 
  20 chr20_16306986     ZHar    G    C      0.5      1        2 
  20 chr20_16306986   Sample    G    C        0      0        2 
  20 chr20_16312989     AAsi    G    T        0      0        2 
  20 chr20_16312989     AKia    G    T        0      0        2 
  20 chr20_16312989     AOna    G    T        0      0        2 
  20 chr20_16312989     ASom    G    T        0      0        2 
  20 chr20_16312989     HCab    G    T        0      0        2 
  20 chr20_16312989     HPrz    G    T        0      0        2 
  20 chr20_16312989     ZBoe    G    T        0      0        2 
  20 chr20_16312989     ZGre    G    T      0.5      1        2 
  20 chr20_16312989     ZHar    G    T        0      0        2 
  20 chr20_16312989   Sample    G    T        0      0        2 
  20 chr20_16314205     AAsi    G    T        0      0        2 
  20 chr20_16314205     AKia    G    T        0      0        2 
  20 chr20_16314205     AOna    G    T        0      0        2 
  20 chr20_16314205     ASom    G    T        0      0        2 
  20 chr20_16314205     HCab    G    T        1      2        2 
  20 chr20_16314205     HPrz    G    T        1      2        2 
  20 chr20_16314205     ZBoe    G    T        0      0        2 
  20 chr20_16314205     ZGre    G    T        0      0        2 
  20 chr20_16314205     ZHar    G    T        0      0        2 
  20 chr20_16314205   Sample    G    T        0      0        2 
  20 chr20_16320825     AAsi    A    C      0.5      1        2 
  20 chr20_16320825     AKia    A    C        0      0        2 
  20 chr20_16320825     AOna    A    C        0      0        2 
  20 chr20_16320825     ASom    A    C      0.5      1        2 
  20 chr20_16320825     HCab    A    C        0      0        2 
  20 chr20_16320825     HPrz    A    C        0      0        2 
  20 chr20_16320825     ZBoe    A    C        0      0        2 
  20 chr20_16320825     ZGre    A    C        0      0        2 
  20 chr20_16320825     ZHar    A    C        0      0        2 
  20 chr20_16320825   Sample    A    C        0      0        2 
  20 chr20_16338692     AAsi    G    T        0      0        2 
  20 chr20_16338692     AKia    G    T        0      0        2 
  20 chr20_16338692     AOna    G    T        0      0        2 
  20 chr20_16338692     ASom    G    T        0      0        2 
  20 chr20_16338692     HCab    G    T      0.5      1        2 
  20 chr20_16338692     HPrz    G    T        1      2        2 
  20 chr20_16338692     ZBoe    G    T        0      0        2 
  20 chr20_16338692     ZGre    G    T        0      0        2 
  20 chr20_16338692     ZHar    G    T        0      0        2 
  20 chr20_16338692   Sample    G    T        0      0        2 
  20 chr20_16344502     AAsi    A    C        0      0        2 
  20 chr20_16344502     AKia    A    C        0      0        2 
  20 chr20_16344502     AOna    A    C        0      0        2 
  20 chr20_16344502     ASom    A    C      0.5      1        2 
  20 chr20_16344502     HCab    A    C        0      0        2 
  20 chr20_16344502     HPrz    A    C        0      0        2 
  20 chr20_16344502     ZBoe    A    C        0      0        2 
  20 chr20_16344502     ZGre    A    C        0      0        2 
  20 chr20_16344502     ZHar    A    C        0      0        2 
  20 chr20_16344502   Sample    A    C        0      0        2 
  20 chr20_16365919     AAsi    T    G        0      0        2 
  20 chr20_16365919     AKia    T    G        0      0        2 
  20 chr20_16365919     AOna    T    G        0      0        2 
  20 chr20_16365919     ASom    T    G        0      0        2 
  20 chr20_16365919     HCab    T    G        1      2        2 
  20 chr20_16365919     HPrz    T    G        1      2        2 
  20 chr20_16365919     ZBoe    T    G        0      0        2 
  20 chr20_16365919     ZGre    T    G        0      0        2 
  20 chr20_16365919     ZHar    T    G        0      0        2 
  20 chr20_16365919   Sample    T    G        0      0        2 
  20 chr20_16392458     AAsi    C    A        0      0        2 
  20 chr20_16392458     AKia    C    A        0      0        2 
  20 chr20_16392458     AOna    C    A      0.5      1        2 
  20 chr20_16392458     ASom    C    A        0      0        2 
  20 chr20_16392458     HCab    C    A        0      0        2 
  20 chr20_16392458     HPrz    C    A        0      0        2 
  20 chr20_16392458     ZBoe    C    A        0      0        2 
  20 chr20_16392458     ZGre    C    A        0      0        2 
  20 chr20_16392458     ZHar    C    A        0      0        2 
  20 chr20_16392458   Sample    C    A        0      0        2 
  20 chr20_16394956     AAsi    C    G        0      0        2 
  20 chr20_16394956     AKia    C    G        0      0        2 
  20 chr20_16394956     AOna    C    G        0      0        2 
  20 chr20_16394956     ASom    C    G        0      0        2 
  20 chr20_16394956     HCab    C    G        1      2        2 
  20 chr20_16394956     HPrz    C    G        1      2        2 
  20 chr20_16394956     ZBoe    C    G        0      0        2 
  20 chr20_16394956     ZGre    C    G        0      0        2 
  20 chr20_16394956     ZHar    C    G        0      0        2 
  20 chr20_16394956   Sample    C    G        0      0        2 
  20 chr20_16465166     AAsi    C    G        0      0        2 
  20 chr20_16465166     AKia    C    G        0      0        2 
  20 chr20_16465166     AOna    C    G        0      0        2 
  20 chr20_16465166     ASom    C    G        0      0        2 
  20 chr20_16465166     HCab    C    G      0.5      1        2 
  20 chr20_16465166     HPrz    C    G      0.5      1        2 
  20 chr20_16465166     ZBoe    C    G        0      0        2 
  20 chr20_16465166     ZGre    C    G        0      0        2 
  20 chr20_16465166     ZHar    C    G        0      0        2 
  20 chr20_16465166   Sample    C    G        0      0        2 
  20 chr20_16517271     AAsi    A    T        0      0        2 
  20 chr20_16517271     AKia    A    T        0      0        2 
  20 chr20_16517271     AOna    A    T        0      0        2 
  20 chr20_16517271     ASom    A    T        0      0        2 
  20 chr20_16517271     HCab    A    T        1      2        2 
  20 chr20_16517271     HPrz    A    T        1      2        2 
  20 chr20_16517271     ZBoe    A    T        0      0        2 
  20 chr20_16517271     ZGre    A    T        0      0        2 
  20 chr20_16517271     ZHar    A    T        0      0        2 
  20 chr20_16517271   Sample    A    T        0      0        2 
  20 chr20_16526329     AAsi    T    G        0      0        2 
  20 chr20_16526329     AKia    T    G        0      0        2 
  20 chr20_16526329     AOna    T    G        0      0        2 
  20 chr20_16526329     ASom    T    G        0      0        2 
  20 chr20_16526329     HCab    T    G        1      2        2 
  20 chr20_16526329     HPrz    T    G        1      2        2 
  20 chr20_16526329     ZBoe    T    G        0      0        2 
  20 chr20_16526329     ZGre    T    G        0      0        2 
  20 chr20_16526329     ZHar    T    G        0      0        2 
  20 chr20_16526329   Sample    T    G        0      0        2 
  20 chr20_16529601     AAsi    T    G        0      0        2 
  20 chr20_16529601     AKia    T    G        0      0        2 
  20 chr20_16529601     AOna    T    G        0      0        2 
  20 chr20_16529601     ASom    T    G        0      0        2 
  20 chr20_16529601     HCab    T    G        0      0        2 
  20 chr20_16529601     HPrz    T    G        0      0        2 
  20 chr20_16529601     ZBoe    T    G        0      0        2 
  20 chr20_16529601     ZGre    T    G      0.5      1        2 
  20 chr20_16529601     ZHar    T    G        0      0        2 
  20 chr20_16529601   Sample    T    G        0      0        2 
  20 chr20_16534478     AAsi    A    C        0      0        2 
  20 chr20_16534478     AKia    A    C        0      0        2 
  20 chr20_16534478     AOna    A    C      0.5      1        2 
  20 chr20_16534478     ASom    A    C        0      0        2 
  20 chr20_16534478     HCab    A    C        0      0        2 
  20 chr20_16534478     HPrz    A    C        0      0        2 
  20 chr20_16534478     ZBoe    A    C        0      0        2 
  20 chr20_16534478     ZGre    A    C        0      0        2 
  20 chr20_16534478     ZHar    A    C        0      0        2 
  20 chr20_16534478   Sample    A    C        0      0        2 
  20 chr20_16575055     AAsi    C    A        0      0        2 
  20 chr20_16575055     AKia    C    A        0      0        2 
  20 chr20_16575055     AOna    C    A        0      0        2 
  20 chr20_16575055     ASom    C    A        0      0        2 
  20 chr20_16575055     HCab    C    A        0      0        2 
  20 chr20_16575055     HPrz    C    A        0      0        2 
  20 chr20_16575055     ZBoe    C    A        0      0        2 
  20 chr20_16575055     ZGre    C    A        0      0        2 
  20 chr20_16575055     ZHar    C    A      0.5      1        2 
  20 chr20_16575055   Sample    C    A        0      0        2 
  20 chr20_16601581     AAsi    G    C        0      0        2 
  20 chr20_16601581     AKia    G    C        0      0        2 
  20 chr20_16601581     AOna    G    C        0      0        2 
  20 chr20_16601581     ASom    G    C        0      0        2 
  20 chr20_16601581     HCab    G    C        0      0        2 
  20 chr20_16601581     HPrz    G    C        0      0        2 
  20 chr20_16601581     ZBoe    G    C        0      0        2 
  20 chr20_16601581     ZGre    G    C        0      0        2 
  20 chr20_16601581     ZHar    G    C      0.5      1        2 
  20 chr20_16601581   Sample    G    C        0      0        2 
  20 chr20_16606483     AAsi    A    C        0      0        2 
  20 chr20_16606483     AKia    A    C        0      0        2 
  20 chr20_16606483     AOna    A    C        0      0        2 
  20 chr20_16606483     ASom    A    C        0      0        2 
  20 chr20_16606483     HCab    A    C        0      0        2 
  20 chr20_16606483     HPrz    A    C        0      0        2 
  20 chr20_16606483     ZBoe    A    C      0.5      1        2 
  20 chr20_16606483     ZGre    A    C        0      0        2 
  20 chr20_16606483     ZHar    A    C        0      0        2 
  20 chr20_16606483   Sample    A    C        0      0        2 
  20 chr20_16608357     AAsi    T    G        0      0        2 
  20 chr20_16608357     AKia    T    G        0      0        2 
  20 chr20_16608357     AOna    T    G        0      0        2 
  20 chr20_16608357     ASom    T    G        0      0        2 
  20 chr20_16608357     HCab    T    G        1      2        2 
  20 chr20_16608357     HPrz    T    G        0      0        2 
  20 chr20_16608357     ZBoe    T    G        0      0        2 
  20 chr20_16608357     ZGre    T    G        0      0        2 
  20 chr20_16608357     ZHar    T    G        0      0        2 
  20 chr20_16608357   Sample    T    G        0      0        2 
  20 chr20_16663916     AAsi    A    T        0      0        2 
  20 chr20_16663916     AKia    A    T        0      0        2 
  20 chr20_16663916     AOna    A    T        0      0        2 
  20 chr20_16663916     ASom    A    T        0      0        2 
  20 chr20_16663916     HCab    A    T        0      0        2 
  20 chr20_16663916     HPrz    A    T        0      0        2 
  20 chr20_16663916     ZBoe    A    T        0      0        2 
  20 chr20_16663916     ZGre    A    T        0      0        2 
  20 chr20_16663916     ZHar    A    T        1      2        2 
  20 chr20_16663916   Sample    A    T        0      0        2 
  20 chr20_16665846     AAsi    G    C        0      0        2 
  20 chr20_16665846     AKia    G    C        0      0        2 
  20 chr20_16665846     AOna    G    C        0      0        2 
  20 chr20_16665846     ASom    G    C        0      0        2 
  20 chr20_16665846     HCab    G    C        0      0        2 
  20 chr20_16665846     HPrz    G    C        0      0        2 
  20 chr20_16665846     ZBoe    G    C      0.5      1        2 
  20 chr20_16665846     ZGre    G    C        0      0        2 
  20 chr20_16665846     ZHar    G    C        0      0        2 
  20 chr20_16665846   Sample    G    C        0      0        2 
  20 chr20_16666418     AAsi    A    C        0      0        2 
  20 chr20_16666418     AKia    A    C        0      0        2 
  20 chr20_16666418     AOna    A    C        0      0        2 
  20 chr20_16666418     ASom    A    C        0      0        2 
  20 chr20_16666418     HCab    A    C      0.5      1        2 
  20 chr20_16666418     HPrz    A    C      0.5      1        2 
  20 chr20_16666418     ZBoe    A    C        0      0        2 
  20 chr20_16666418     ZGre    A    C        0      0        2 
  20 chr20_16666418     ZHar    A    C        0      0        2 
  20 chr20_16666418   Sample    A    C        0      0        2 
  20 chr20_16687660     AAsi    A    C        0      0        2 
  20 chr20_16687660     AKia    A    C        0      0        2 
  20 chr20_16687660     AOna    A    C        0      0        2 
  20 chr20_16687660     ASom    A    C        0      0        2 
  20 chr20_16687660     HCab    A    C        1      2        2 
  20 chr20_16687660     HPrz    A    C        1      2        2 
  20 chr20_16687660     ZBoe    A    C        0      0        2 
  20 chr20_16687660     ZGre    A    C        0      0        2 
  20 chr20_16687660     ZHar    A    C        0      0        2 
  20 chr20_16687660   Sample    A    C        0      0        2 
  20 chr20_16698644     AAsi    T    G        0      0        2 
  20 chr20_16698644     AKia    T    G        0      0        2 
  20 chr20_16698644     AOna    T    G      0.5      1        2 
  20 chr20_16698644     ASom    T    G        0      0        2 
  20 chr20_16698644     HCab    T    G        0      0        2 
  20 chr20_16698644     HPrz    T    G        0      0        2 
  20 chr20_16698644     ZBoe    T    G        0      0        2 
  20 chr20_16698644     ZGre    T    G        0      0        2 
  20 chr20_16698644     ZHar    T    G        0      0        2 
  20 chr20_16698644   Sample    T    G        0      0        2 
  20 chr20_16713714     AAsi    C    G        0      0        2 
  20 chr20_16713714     AKia    C    G        0      0        2 
  20 chr20_16713714     AOna    C    G        0      0        2 
  20 chr20_16713714     ASom    C    G        0      0        2 
  20 chr20_16713714     HCab    C    G        0      0        2 
  20 chr20_16713714     HPrz    C    G        0      0        2 
  20 chr20_16713714     ZBoe    C    G        0      0        2 
  20 chr20_16713714     ZGre    C    G        1      2        2 
  20 chr20_16713714     ZHar    C    G        0      0        2 
  20 chr20_16713714   Sample    C    G        0      0        2 
  20 chr20_16738129     AAsi    A    C        0      0        2 
  20 chr20_16738129     AKia    A    C        0      0        2 
  20 chr20_16738129     AOna    A    C        0      0        2 
  20 chr20_16738129     ASom    A    C        0      0        2 
  20 chr20_16738129     HCab    A    C        1      2        2 
  20 chr20_16738129     HPrz    A    C        1      2        2 
  20 chr20_16738129     ZBoe    A    C        0      0        2 
  20 chr20_16738129     ZGre    A    C        0      0        2 
  20 chr20_16738129     ZHar    A    C        0      0        2 
  20 chr20_16738129   Sample    A    C        0      0        2 
  20 chr20_16758326     AAsi    T    A        0      0        2 
  20 chr20_16758326     AKia    T    A        0      0        2 
  20 chr20_16758326     AOna    T    A        0      0        2 
  20 chr20_16758326     ASom    T    A        0      0        2 
  20 chr20_16758326     HCab    T    A        0      0        2 
  20 chr20_16758326     HPrz    T    A      0.5      1        2 
  20 chr20_16758326     ZBoe    T    A        0      0        2 
  20 chr20_16758326     ZGre    T    A        0      0        2 
  20 chr20_16758326     ZHar    T    A        0      0        2 
  20 chr20_16758326   Sample    T    A        0      0        2 
  20 chr20_16760311     AAsi    C    A        0      0        2 
  20 chr20_16760311     AKia    C    A        0      0        2 
  20 chr20_16760311     AOna    C    A        0      0        2 
  20 chr20_16760311     ASom    C    A        0      0        2 
  20 chr20_16760311     HCab    C    A        1      2        2 
  20 chr20_16760311     HPrz    C    A        1      2        2 
  20 chr20_16760311     ZBoe    C    A        0      0        2 
  20 chr20_16760311     ZGre    C    A        0      0        2 
  20 chr20_16760311     ZHar    C    A        0      0        2 
  20 chr20_16760311   Sample    C    A        0      0        2 
  20 chr20_16800293     AAsi    A    C        1      2        2 
  20 chr20_16800293     AKia    A    C        0      0        2 
  20 chr20_16800293     AOna    A    C        0      0        2 
  20 chr20_16800293     ASom    A    C        1      2        2 
  20 chr20_16800293     HCab    A    C        0      0        2 
  20 chr20_16800293     HPrz    A    C        0      0        2 
  20 chr20_16800293     ZBoe    A    C        0      0        2 
  20 chr20_16800293     ZGre    A    C        0      0        2 
  20 chr20_16800293     ZHar    A    C        0      0        2 
  20 chr20_16800293   Sample    A    C        1      2        2 
  20 chr20_16822589     AAsi    T    G        0      0        2 
  20 chr20_16822589     AKia    T    G        0      0        2 
  20 chr20_16822589     AOna    T    G        0      0        2 
  20 chr20_16822589     ASom    T    G        0      0        2 
  20 chr20_16822589     HCab    T    G        1      2        2 
  20 chr20_16822589     HPrz    T    G        1      2        2 
  20 chr20_16822589     ZBoe    T    G        0      0        2 
  20 chr20_16822589     ZGre    T    G        0      0        2 
  20 chr20_16822589     ZHar    T    G        0      0        2 
  20 chr20_16822589   Sample    T    G        0      0        2 
  20 chr20_16834742     AAsi    C    A        0      0        2 
  20 chr20_16834742     AKia    C    A        0      0        2 
  20 chr20_16834742     AOna    C    A        0      0        2 
  20 chr20_16834742     ASom    C    A        0      0        2 
  20 chr20_16834742     HCab    C    A        0      0        2 
  20 chr20_16834742     HPrz    C    A        0      0        2 
  20 chr20_16834742     ZBoe    C    A        0      0        2 
  20 chr20_16834742     ZGre    C    A      0.5      1        2 
  20 chr20_16834742     ZHar    C    A        0      0        2 
  20 chr20_16834742   Sample    C    A        0      0        2 
  20 chr20_16851203     AAsi    T    G        0      0        2 
  20 chr20_16851203     AKia    T    G        0      0        2 
  20 chr20_16851203     AOna    T    G        0      0        2 
  20 chr20_16851203     ASom    T    G        0      0        2 
  20 chr20_16851203     HCab    T    G        0      0        2 
  20 chr20_16851203     HPrz    T    G      0.5      1        2 
  20 chr20_16851203     ZBoe    T    G        0      0        2 
  20 chr20_16851203     ZGre    T    G        0      0        2 
  20 chr20_16851203     ZHar    T    G        0      0        2 
  20 chr20_16851203   Sample    T    G        0      0        2 
  20 chr20_16862637     AAsi    A    C        0      0        2 
  20 chr20_16862637     AKia    A    C        0      0        2 
  20 chr20_16862637     AOna    A    C        0      0        2 
  20 chr20_16862637     ASom    A    C        0      0        2 
  20 chr20_16862637     HCab    A    C        0      0        2 
  20 chr20_16862637     HPrz    A    C      0.5      1        2 
  20 chr20_16862637     ZBoe    A    C        0      0        2 
  20 chr20_16862637     ZGre    A    C        0      0        2 
  20 chr20_16862637     ZHar    A    C        0      0        2 
  20 chr20_16862637   Sample    A    C        0      0        2 
  20 chr20_16868711     AAsi    G    C        0      0        2 
  20 chr20_16868711     AKia    G    C        0      0        2 
  20 chr20_16868711     AOna    G    C      0.5      1        2 
  20 chr20_16868711     ASom    G    C        0      0        2 
  20 chr20_16868711     HCab    G    C        0      0        2 
  20 chr20_16868711     HPrz    G    C        0      0        2 
  20 chr20_16868711     ZBoe    G    C        0      0        2 
  20 chr20_16868711     ZGre    G    C        0      0        2 
  20 chr20_16868711     ZHar    G    C        0      0        2 
  20 chr20_16868711   Sample    G    C        0      0        2 
  20 chr20_16902096     AAsi    A    T        0      0        2 
  20 chr20_16902096     AKia    A    T        0      0        2 
  20 chr20_16902096     AOna    A    T        0      0        2 
  20 chr20_16902096     ASom    A    T        0      0        2 
  20 chr20_16902096     HCab    A    T        0      0        2 
  20 chr20_16902096     HPrz    A    T        0      0        2 
  20 chr20_16902096     ZBoe    A    T        0      0        2 
  20 chr20_16902096     ZGre    A    T        0      0        2 
  20 chr20_16902096     ZHar    A    T        1      2        2 
  20 chr20_16902096   Sample    A    T        0      0        2 
  20 chr20_16902106     AAsi    A    T      0.5      1        2 
  20 chr20_16902106     AKia    A    T        0      0        2 
  20 chr20_16902106     AOna    A    T        0      0        2 
  20 chr20_16902106     ASom    A    T        0      0        2 
  20 chr20_16902106     HCab    A    T        0      0        2 
  20 chr20_16902106     HPrz    A    T        0      0        2 
  20 chr20_16902106     ZBoe    A    T        0      0        2 
  20 chr20_16902106     ZGre    A    T        0      0        2 
  20 chr20_16902106     ZHar    A    T        0      0        2 
  20 chr20_16902106   Sample    A    T        0      0        2 
  20 chr20_16909770     AAsi    G    C        0      0        2 
  20 chr20_16909770     AKia    G    C        0      0        2 
  20 chr20_16909770     AOna    G    C        0      0        2 
  20 chr20_16909770     ASom    G    C        0      0        2 
  20 chr20_16909770     HCab    G    C        0      0        2 
  20 chr20_16909770     HPrz    G    C        0      0        2 
  20 chr20_16909770     ZBoe    G    C        0      0        2 
  20 chr20_16909770     ZGre    G    C        0      0        2 
  20 chr20_16909770     ZHar    G    C        1      2        2 
  20 chr20_16909770   Sample    G    C        0      0        2 
  20 chr20_16942990     AAsi    C    A        0      0        2 
  20 chr20_16942990     AKia    C    A        0      0        2 
  20 chr20_16942990     AOna    C    A        0      0        2 
  20 chr20_16942990     ASom    C    A        0      0        2 
  20 chr20_16942990     HCab    C    A        0      0        2 
  20 chr20_16942990     HPrz    C    A        0      0        2 
  20 chr20_16942990     ZBoe    C    A        1      2        2 
  20 chr20_16942990     ZGre    C    A        1      2        2 
  20 chr20_16942990     ZHar    C    A        0      0        2 
  20 chr20_16942990   Sample    C    A        0      0        2 
  20 chr20_16946223     AAsi    T    G        0      0        2 
  20 chr20_16946223     AKia    T    G        0      0        2 
  20 chr20_16946223     AOna    T    G        0      0        2 
  20 chr20_16946223     ASom    T    G        0      0        2 
  20 chr20_16946223     HCab    T    G        0      0        2 
  20 chr20_16946223     HPrz    T    G        0      0        2 
  20 chr20_16946223     ZBoe    T    G        0      0        2 
  20 chr20_16946223     ZGre    T    G        0      0        2 
  20 chr20_16946223     ZHar    T    G        1      2        2 
  20 chr20_16946223   Sample    T    G        0      0        2 
  20 chr20_16962292     AAsi    G    C        0      0        2 
  20 chr20_16962292     AKia    G    C        0      0        2 
  20 chr20_16962292     AOna    G    C        0      0        2 
  20 chr20_16962292     ASom    G    C        0      0        2 
  20 chr20_16962292     HCab    G    C        0      0        2 
  20 chr20_16962292     HPrz    G    C        0      0        2 
  20 chr20_16962292     ZBoe    G    C      0.5      1        2 
  20 chr20_16962292     ZGre    G    C        0      0        2 
  20 chr20_16962292     ZHar    G    C        0      0        2 
  20 chr20_16962292   Sample    G    C        0      0        2 
  20 chr20_16965339     AAsi    C    G        0      0        2 
  20 chr20_16965339     AKia    C    G        0      0        2 
  20 chr20_16965339     AOna    C    G        0      0        2 
  20 chr20_16965339     ASom    C    G        0      0        2 
  20 chr20_16965339     HCab    C    G        1      2        2 
  20 chr20_16965339     HPrz    C    G        1      2        2 
  20 chr20_16965339     ZBoe    C    G        0      0        2 
  20 chr20_16965339     ZGre    C    G        0      0        2 
  20 chr20_16965339     ZHar    C    G        0      0        2 
  20 chr20_16965339   Sample    C    G        0      0        2 
  20 chr20_16981741     AAsi    T    G        0      0        2 
  20 chr20_16981741     AKia    T    G        0      0        2 
  20 chr20_16981741     AOna    T    G        0      0        2 
  20 chr20_16981741     ASom    T    G        1      2        2 
  20 chr20_16981741     HCab    T    G        1      2        2 
  20 chr20_16981741     HPrz    T    G        1      2        2 
  20 chr20_16981741     ZBoe    T    G        0      0        2 
  20 chr20_16981741     ZGre    T    G        0      0        2 
  20 chr20_16981741     ZHar    T    G        0      0        2 
  20 chr20_16981741   Sample    T    G        0      0        2 
  20 chr20_16999972     AAsi    T    G        0      0        2 
  20 chr20_16999972     AKia    T    G        0      0        2 
  20 chr20_16999972     AOna    T    G        0      0        2 
  20 chr20_16999972     ASom    T    G        0      0        2 
  20 chr20_16999972     HCab    T    G        1      2        2 
  20 chr20_16999972     HPrz    T    G        1      2        2 
  20 chr20_16999972     ZBoe    T    G        0      0        2 
  20 chr20_16999972     ZGre    T    G        0      0        2 
  20 chr20_16999972     ZHar    T    G        0      0        2 
  20 chr20_16999972   Sample    T    G        0      0        2 
  20 chr20_17003204     AAsi    T    A        0      0        2 
  20 chr20_17003204     AKia    T    A        0      0        2 
  20 chr20_17003204     AOna    T    A        0      0        2 
  20 chr20_17003204     ASom    T    A        0      0        2 
  20 chr20_17003204     HCab    T    A        0      0        2 
  20 chr20_17003204     HPrz    T    A        0      0        2 
  20 chr20_17003204     ZBoe    T    A        0      0        2 
  20 chr20_17003204     ZGre    T    A        0      0        2 
  20 chr20_17003204     ZHar    T    A        1      2        2 
  20 chr20_17003204   Sample    T    A        0      0        2 
  20 chr20_17020869     AAsi    G    C        0      0        2 
  20 chr20_17020869     AKia    G    C        0      0        2 
  20 chr20_17020869     AOna    G    C      0.5      1        2 
  20 chr20_17020869     ASom    G    C        0      0        2 
  20 chr20_17020869     HCab    G    C        0      0        2 
  20 chr20_17020869     HPrz    G    C        0      0        2 
  20 chr20_17020869     ZBoe    G    C        0      0        2 
  20 chr20_17020869     ZGre    G    C        0      0        2 
  20 chr20_17020869     ZHar    G    C        0      0        2 
  20 chr20_17020869   Sample    G    C        0      0        2 
  20 chr20_17052870     AAsi    G    T        0      0        2 
  20 chr20_17052870     AKia    G    T        0      0        2 
  20 chr20_17052870     AOna    G    T        0      0        2 
  20 chr20_17052870     ASom    G    T        1      2        2 
  20 chr20_17052870     HCab    G    T        0      0        2 
  20 chr20_17052870     HPrz    G    T        0      0        2 
  20 chr20_17052870     ZBoe    G    T        0      0        2 
  20 chr20_17052870     ZGre    G    T        0      0        2 
  20 chr20_17052870     ZHar    G    T        0      0        2 
  20 chr20_17052870   Sample    G    T        0      0        2 
  20 chr20_17092713     AAsi    C    A        0      0        2 
  20 chr20_17092713     AKia    C    A        1      2        2 
  20 chr20_17092713     AOna    C    A        0      0        2 
  20 chr20_17092713     ASom    C    A        0      0        2 
  20 chr20_17092713     HCab    C    A        0      0        2 
  20 chr20_17092713     HPrz    C    A        0      0        2 
  20 chr20_17092713     ZBoe    C    A        0      0        2 
  20 chr20_17092713     ZGre    C    A        0      0        2 
  20 chr20_17092713     ZHar    C    A        0      0        2 
  20 chr20_17092713   Sample    C    A        0      0        2 
  20 chr20_17112332     AAsi    A    C        0      0        2 
  20 chr20_17112332     AKia    A    C        0      0        2 
  20 chr20_17112332     AOna    A    C        0      0        2 
  20 chr20_17112332     ASom    A    C        0      0        2 
  20 chr20_17112332     HCab    A    C        1      2        2 
  20 chr20_17112332     HPrz    A    C        1      2        2 
  20 chr20_17112332     ZBoe    A    C        0      0        2 
  20 chr20_17112332     ZGre    A    C        0      0        2 
  20 chr20_17112332     ZHar    A    C        0      0        2 
  20 chr20_17112332   Sample    A    C        0      0        2 
  20 chr20_17113907     AAsi    A    T        1      2        2 
  20 chr20_17113907     AKia    A    T        0      0        2 
  20 chr20_17113907     AOna    A    T        0      0        2 
  20 chr20_17113907     ASom    A    T        1      2        2 
  20 chr20_17113907     HCab    A    T        0      0        2 
  20 chr20_17113907     HPrz    A    T        0      0        2 
  20 chr20_17113907     ZBoe    A    T        0      0        2 
  20 chr20_17113907     ZGre    A    T        0      0        2 
  20 chr20_17113907     ZHar    A    T        0      0        2 
  20 chr20_17113907   Sample    A    T        1      2        2 
  20 chr20_17120987     AAsi    T    A        0      0        2 
  20 chr20_17120987     AKia    T    A        0      0        2 
  20 chr20_17120987     AOna    T    A        0      0        2 
  20 chr20_17120987     ASom    T    A        0      0        2 
  20 chr20_17120987     HCab    T    A        0      0        2 
  20 chr20_17120987     HPrz    T    A        0      0        2 
  20 chr20_17120987     ZBoe    T    A        0      0        2 
  20 chr20_17120987     ZGre    T    A        0      0        2 
  20 chr20_17120987     ZHar    T    A        1      2        2 
  20 chr20_17120987   Sample    T    A        0      0        2 
  20 chr20_17127010     AAsi    A    T        0      0        2 
  20 chr20_17127010     AKia    A    T        0      0        2 
  20 chr20_17127010     AOna    A    T        0      0        2 
  20 chr20_17127010     ASom    A    T        0      0        2 
  20 chr20_17127010     HCab    A    T        0      0        2 
  20 chr20_17127010     HPrz    A    T        0      0        2 
  20 chr20_17127010     ZBoe    A    T        0      0        2 
  20 chr20_17127010     ZGre    A    T        1      2        2 
  20 chr20_17127010     ZHar    A    T        0      0        2 
  20 chr20_17127010   Sample    A    T        0      0        2 
  20 chr20_17173731     AAsi    T    A        0      0        2 
  20 chr20_17173731     AKia    T    A        0      0        2 
  20 chr20_17173731     AOna    T    A        1      2        2 
  20 chr20_17173731     ASom    T    A        0      0        2 
  20 chr20_17173731     HCab    T    A        0      0        2 
  20 chr20_17173731     HPrz    T    A        0      0        2 
  20 chr20_17173731     ZBoe    T    A        0      0        2 
  20 chr20_17173731     ZGre    T    A        0      0        2 
  20 chr20_17173731     ZHar    T    A        0      0        2 
  20 chr20_17173731   Sample    T    A        0      0        2 
  20 chr20_17176034     AAsi    A    C        0      0        2 
  20 chr20_17176034     AKia    A    C        0      0        2 
  20 chr20_17176034     AOna    A    C        0      0        2 
  20 chr20_17176034     ASom    A    C        0      0        2 
  20 chr20_17176034     HCab    A    C        0      0        2 
  20 chr20_17176034     HPrz    A    C        0      0        2 
  20 chr20_17176034     ZBoe    A    C        0      0        2 
  20 chr20_17176034     ZGre    A    C        0      0        2 
  20 chr20_17176034     ZHar    A    C      0.5      1        2 
  20 chr20_17176034   Sample    A    C        0      0        2 
  20 chr20_17196140     AAsi    G    T        0      0        2 
  20 chr20_17196140     AKia    G    T        0      0        2 
  20 chr20_17196140     AOna    G    T        0      0        2 
  20 chr20_17196140     ASom    G    T        0      0        2 
  20 chr20_17196140     HCab    G    T        0      0        2 
  20 chr20_17196140     HPrz    G    T      0.5      1        2 
  20 chr20_17196140     ZBoe    G    T        0      0        2 
  20 chr20_17196140     ZGre    G    T        0      0        2 
  20 chr20_17196140     ZHar    G    T        0      0        2 
  20 chr20_17196140   Sample    G    T        0      0        2 
  20 chr20_17212283     AAsi    T    G        0      0        2 
  20 chr20_17212283     AKia    T    G        0      0        2 
  20 chr20_17212283     AOna    T    G        0      0        2 
  20 chr20_17212283     ASom    T    G        0      0        2 
  20 chr20_17212283     HCab    T    G      0.5      1        2 
  20 chr20_17212283     HPrz    T    G      0.5      1        2 
  20 chr20_17212283     ZBoe    T    G        0      0        2 
  20 chr20_17212283     ZGre    T    G        0      0        2 
  20 chr20_17212283     ZHar    T    G        0      0        2 
  20 chr20_17212283   Sample    T    G        0      0        2 
  20 chr20_17225629     AAsi    C    A        0      0        2 
  20 chr20_17225629     AKia    C    A        0      0        2 
  20 chr20_17225629     AOna    C    A        0      0        2 
  20 chr20_17225629     ASom    C    A        0      0        2 
  20 chr20_17225629     HCab    C    A        0      0        2 
  20 chr20_17225629     HPrz    C    A        0      0        2 
  20 chr20_17225629     ZBoe    C    A        1      2        2 
  20 chr20_17225629     ZGre    C    A        0      0        2 
  20 chr20_17225629     ZHar    C    A        0      0        2 
  20 chr20_17225629   Sample    C    A        0      0        2 
  20 chr20_17239989     AAsi    C    A        0      0        2 
  20 chr20_17239989     AKia    C    A        0      0        2 
  20 chr20_17239989     AOna    C    A        0      0        2 
  20 chr20_17239989     ASom    C    A        0      0        2 
  20 chr20_17239989     HCab    C    A        1      2        2 
  20 chr20_17239989     HPrz    C    A        1      2        2 
  20 chr20_17239989     ZBoe    C    A        0      0        2 
  20 chr20_17239989     ZGre    C    A        0      0        2 
  20 chr20_17239989     ZHar    C    A        0      0        2 
  20 chr20_17239989   Sample    C    A        0      0        2 
  20 chr20_17249178     AAsi    C    G        0      0        2 
  20 chr20_17249178     AKia    C    G        0      0        2 
  20 chr20_17249178     AOna    C    G      0.5      1        2 
  20 chr20_17249178     ASom    C    G        0      0        2 
  20 chr20_17249178     HCab    C    G        0      0        2 
  20 chr20_17249178     HPrz    C    G        0      0        2 
  20 chr20_17249178     ZBoe    C    G        0      0        2 
  20 chr20_17249178     ZGre    C    G        0      0        2 
  20 chr20_17249178     ZHar    C    G        0      0        2 
  20 chr20_17249178   Sample    C    G        0      0        2 
  20 chr20_17252677     AAsi    C    G        0      0        2 
  20 chr20_17252677     AKia    C    G        0      0        2 
  20 chr20_17252677     AOna    C    G        0      0        2 
  20 chr20_17252677     ASom    C    G        0      0        2 
  20 chr20_17252677     HCab    C    G        0      0        2 
  20 chr20_17252677     HPrz    C    G        0      0        2 
  20 chr20_17252677     ZBoe    C    G        0      0        2 
  20 chr20_17252677     ZGre    C    G        0      0        2 
  20 chr20_17252677     ZHar    C    G        1      2        2 
  20 chr20_17252677   Sample    C    G        0      0        2 
  20 chr20_17282954     AAsi    A    T        0      0        2 
  20 chr20_17282954     AKia    A    T        1      2        2 
  20 chr20_17282954     AOna    A    T      0.5      1        2 
  20 chr20_17282954     ASom    A    T        0      0        2 
  20 chr20_17282954     HCab    A    T        0      0        2 
  20 chr20_17282954     HPrz    A    T        0      0        2 
  20 chr20_17282954     ZBoe    A    T        0      0        2 
  20 chr20_17282954     ZGre    A    T        0      0        2 
  20 chr20_17282954     ZHar    A    T        0      0        2 
  20 chr20_17282954   Sample    A    T        0      0        2 
  20 chr20_17284979     AAsi    G    T        0      0        2 
  20 chr20_17284979     AKia    G    T        0      0        2 
  20 chr20_17284979     AOna    G    T        0      0        2 
  20 chr20_17284979     ASom    G    T        0      0        2 
  20 chr20_17284979     HCab    G    T        0      0        2 
  20 chr20_17284979     HPrz    G    T        0      0        2 
  20 chr20_17284979     ZBoe    G    T      0.5      1        2 
  20 chr20_17284979     ZGre    G    T        0      0        2 
  20 chr20_17284979     ZHar    G    T        0      0        2 
  20 chr20_17284979   Sample    G    T        0      0        2 
  20 chr20_17286101     AAsi    G    C        0      0        2 
  20 chr20_17286101     AKia    G    C      0.5      1        2 
  20 chr20_17286101     AOna    G    C        0      0        2 
  20 chr20_17286101     ASom    G    C        0      0        2 
  20 chr20_17286101     HCab    G    C        0      0        2 
  20 chr20_17286101     HPrz    G    C        0      0        2 
  20 chr20_17286101     ZBoe    G    C        0      0        2 
  20 chr20_17286101     ZGre    G    C        0      0        2 
  20 chr20_17286101     ZHar    G    C        0      0        2 
  20 chr20_17286101   Sample    G    C        0      0        2 
  20 chr20_17297736     AAsi    C    G        0      0        2 
  20 chr20_17297736     AKia    C    G        0      0        2 
  20 chr20_17297736     AOna    C    G        0      0        2 
  20 chr20_17297736     ASom    C    G        0      0        2 
  20 chr20_17297736     HCab    C    G        0      0        2 
  20 chr20_17297736     HPrz    C    G        0      0        2 
  20 chr20_17297736     ZBoe    C    G        0      0        2 
  20 chr20_17297736     ZGre    C    G        0      0        2 
  20 chr20_17297736     ZHar    C    G        1      2        2 
  20 chr20_17297736   Sample    C    G        0      0        2 
  20 chr20_17299872     AAsi    G    T        0      0        2 
  20 chr20_17299872     AKia    G    T      0.5      1        2 
  20 chr20_17299872     AOna    G    T        0      0        2 
  20 chr20_17299872     ASom    G    T        0      0        2 
  20 chr20_17299872     HCab    G    T        0      0        2 
  20 chr20_17299872     HPrz    G    T        0      0        2 
  20 chr20_17299872     ZBoe    G    T        0      0        2 
  20 chr20_17299872     ZGre    G    T        0      0        2 
  20 chr20_17299872     ZHar    G    T        0      0        2 
  20 chr20_17299872   Sample    G    T        0      0        2 
  20 chr20_17325878     AAsi    T    A        0      0        2 
  20 chr20_17325878     AKia    T    A        0      0        2 
  20 chr20_17325878     AOna    T    A        0      0        2 
  20 chr20_17325878     ASom    T    A        0      0        2 
  20 chr20_17325878     HCab    T    A        1      2        2 
  20 chr20_17325878     HPrz    T    A        1      2        2 
  20 chr20_17325878     ZBoe    T    A        0      0        2 
  20 chr20_17325878     ZGre    T    A        0      0        2 
  20 chr20_17325878     ZHar    T    A        0      0        2 
  20 chr20_17325878   Sample    T    A        0      0        2 
  20 chr20_17326340     AAsi    G    C        0      0        2 
  20 chr20_17326340     AKia    G    C      0.5      1        2 
  20 chr20_17326340     AOna    G    C        0      0        2 
  20 chr20_17326340     ASom    G    C        0      0        2 
  20 chr20_17326340     HCab    G    C        0      0        2 
  20 chr20_17326340     HPrz    G    C        0      0        2 
  20 chr20_17326340     ZBoe    G    C        0      0        2 
  20 chr20_17326340     ZGre    G    C        0      0        2 
  20 chr20_17326340     ZHar    G    C        0      0        2 
  20 chr20_17326340   Sample    G    C        0      0        2 
  20 chr20_17330521     AAsi    G    C        1      2        2 
  20 chr20_17330521     AKia    G    C        0      0        2 
  20 chr20_17330521     AOna    G    C        0      0        2 
  20 chr20_17330521     ASom    G    C        1      2        2 
  20 chr20_17330521     HCab    G    C        0      0        2 
  20 chr20_17330521     HPrz    G    C        0      0        2 
  20 chr20_17330521     ZBoe    G    C        0      0        2 
  20 chr20_17330521     ZGre    G    C        0      0        2 
  20 chr20_17330521     ZHar    G    C        0      0        2 
  20 chr20_17330521   Sample    G    C        1      2        2 
  20 chr20_17347803     AAsi    T    G        0      0        2 
  20 chr20_17347803     AKia    T    G        0      0        2 
  20 chr20_17347803     AOna    T    G        0      0        2 
  20 chr20_17347803     ASom    T    G        0      0        2 
  20 chr20_17347803     HCab    T    G        0      0        2 
  20 chr20_17347803     HPrz    T    G        0      0        2 
  20 chr20_17347803     ZBoe    T    G        0      0        2 
  20 chr20_17347803     ZGre    T    G        1      2        2 
  20 chr20_17347803     ZHar    T    G        0      0        2 
  20 chr20_17347803   Sample    T    G        0      0        2 
  20 chr20_17387595     AAsi    C    G        0      0        2 
  20 chr20_17387595     AKia    C    G        0      0        2 
  20 chr20_17387595     AOna    C    G        0      0        2 
  20 chr20_17387595     ASom    C    G        0      0        2 
  20 chr20_17387595     HCab    C    G        1      2        2 
  20 chr20_17387595     HPrz    C    G        1      2        2 
  20 chr20_17387595     ZBoe    C    G        0      0        2 
  20 chr20_17387595     ZGre    C    G        0      0        2 
  20 chr20_17387595     ZHar    C    G        0      0        2 
  20 chr20_17387595   Sample    C    G        0      0        2 
  20 chr20_17388375     AAsi    C    G        0      0        2 
  20 chr20_17388375     AKia    C    G        1      2        2 
  20 chr20_17388375     AOna    C    G      0.5      1        2 
  20 chr20_17388375     ASom    C    G        0      0        2 
  20 chr20_17388375     HCab    C    G        0      0        2 
  20 chr20_17388375     HPrz    C    G        0      0        2 
  20 chr20_17388375     ZBoe    C    G        0      0        2 
  20 chr20_17388375     ZGre    C    G        0      0        2 
  20 chr20_17388375     ZHar    C    G        0      0        2 
  20 chr20_17388375   Sample    C    G        0      0        2 
  20 chr20_17388782     AAsi    T    A        0      0        2 
  20 chr20_17388782     AKia    T    A        0      0        2 
  20 chr20_17388782     AOna    T    A        0      0        2 
  20 chr20_17388782     ASom    T    A        0      0        2 
  20 chr20_17388782     HCab    T    A        0      0        2 
  20 chr20_17388782     HPrz    T    A        0      0        2 
  20 chr20_17388782     ZBoe    T    A        0      0        2 
  20 chr20_17388782     ZGre    T    A        0      0        2 
  20 chr20_17388782     ZHar    T    A      0.5      1        2 
  20 chr20_17388782   Sample    T    A        0      0        2 
  20 chr20_17391091     AAsi    C    A        0      0        2 
  20 chr20_17391091     AKia    C    A        0      0        2 
  20 chr20_17391091     AOna    C    A        0      0        2 
  20 chr20_17391091     ASom    C    A        0      0        2 
  20 chr20_17391091     HCab    C    A        0      0        2 
  20 chr20_17391091     HPrz    C    A        0      0        2 
  20 chr20_17391091     ZBoe    C    A      0.5      1        2 
  20 chr20_17391091     ZGre    C    A        1      2        2 
  20 chr20_17391091     ZHar    C    A        0      0        2 
  20 chr20_17391091   Sample    C    A        0      0        2 
  20 chr20_17398262     AAsi    G    C        0      0        2 
  20 chr20_17398262     AKia    G    C        0      0        2 
  20 chr20_17398262     AOna    G    C        0      0        2 
  20 chr20_17398262     ASom    G    C        0      0        2 
  20 chr20_17398262     HCab    G    C        0      0        2 
  20 chr20_17398262     HPrz    G    C        0      0        2 
  20 chr20_17398262     ZBoe    G    C        0      0        2 
  20 chr20_17398262     ZGre    G    C        0      0        2 
  20 chr20_17398262     ZHar    G    C      0.5      1        2 
  20 chr20_17398262   Sample    G    C        0      0        2 
  20 chr20_17413604     AAsi    G    T        0      0        2 
  20 chr20_17413604     AKia    G    T        0      0        2 
  20 chr20_17413604     AOna    G    T        0      0        2 
  20 chr20_17413604     ASom    G    T        0      0        2 
  20 chr20_17413604     HCab    G    T      0.5      1        2 
  20 chr20_17413604     HPrz    G    T        0      0        2 
  20 chr20_17413604     ZBoe    G    T        0      0        2 
  20 chr20_17413604     ZGre    G    T        0      0        2 
  20 chr20_17413604     ZHar    G    T        0      0        2 
  20 chr20_17413604   Sample    G    T        0      0        2 
  20 chr20_17424468     AAsi    T    G        0      0        2 
  20 chr20_17424468     AKia    T    G        1      2        2 
  20 chr20_17424468     AOna    T    G      0.5      1        2 
  20 chr20_17424468     ASom    T    G        0      0        2 
  20 chr20_17424468     HCab    T    G        0      0        2 
  20 chr20_17424468     HPrz    T    G        0      0        2 
  20 chr20_17424468     ZBoe    T    G        0      0        2 
  20 chr20_17424468     ZGre    T    G        0      0        2 
  20 chr20_17424468     ZHar    T    G        0      0        2 
  20 chr20_17424468   Sample    T    G        0      0        2 
  20 chr20_17445704     AAsi    T    G        0      0        2 
  20 chr20_17445704     AKia    T    G        0      0        2 
  20 chr20_17445704     AOna    T    G        0      0        2 
  20 chr20_17445704     ASom    T    G        0      0        2 
  20 chr20_17445704     HCab    T    G        0      0        2 
  20 chr20_17445704     HPrz    T    G        0      0        2 
  20 chr20_17445704     ZBoe    T    G      0.5      1        2 
  20 chr20_17445704     ZGre    T    G        1      2        2 
  20 chr20_17445704     ZHar    T    G        0      0        2 
  20 chr20_17445704   Sample    T    G        0      0        2 
  20 chr20_17467192     AAsi    T    A        0      0        2 
  20 chr20_17467192     AKia    T    A        0      0        2 
  20 chr20_17467192     AOna    T    A        0      0        2 
  20 chr20_17467192     ASom    T    A        0      0        2 
  20 chr20_17467192     HCab    T    A        0      0        2 
  20 chr20_17467192     HPrz    T    A        0      0        2 
  20 chr20_17467192     ZBoe    T    A        0      0        2 
  20 chr20_17467192     ZGre    T    A      0.5      1        2 
  20 chr20_17467192     ZHar    T    A        0      0        2 
  20 chr20_17467192   Sample    T    A        0      0        2 
  20 chr20_17472450     AAsi    G    C        0      0        2 
  20 chr20_17472450     AKia    G    C        0      0        2 
  20 chr20_17472450     AOna    G    C        0      0        2 
  20 chr20_17472450     ASom    G    C        0      0        2 
  20 chr20_17472450     HCab    G    C        0      0        2 
  20 chr20_17472450     HPrz    G    C        0      0        2 
  20 chr20_17472450     ZBoe    G    C        0      0        2 
  20 chr20_17472450     ZGre    G    C        0      0        2 
  20 chr20_17472450     ZHar    G    C        1      2        2 
  20 chr20_17472450   Sample    G    C        0      0        2 
  20 chr20_17489775     AAsi    G    T        0      0        2 
  20 chr20_17489775     AKia    G    T        0      0        2 
  20 chr20_17489775     AOna    G    T        0      0        2 
  20 chr20_17489775     ASom    G    T        0      0        2 
  20 chr20_17489775     HCab    G    T      0.5      1        2 
  20 chr20_17489775     HPrz    G    T        0      0        2 
  20 chr20_17489775     ZBoe    G    T        0      0        2 
  20 chr20_17489775     ZGre    G    T        0      0        2 
  20 chr20_17489775     ZHar    G    T        0      0        2 
  20 chr20_17489775   Sample    G    T        0      0        2 
  20 chr20_17552886     AAsi    A    C        0      0        2 
  20 chr20_17552886     AKia    A    C        0      0        2 
  20 chr20_17552886     AOna    A    C        0      0        2 
  20 chr20_17552886     ASom    A    C        0      0        2 
  20 chr20_17552886     HCab    A    C        1      2        2 
  20 chr20_17552886     HPrz    A    C        1      2        2 
  20 chr20_17552886     ZBoe    A    C        0      0        2 
  20 chr20_17552886     ZGre    A    C        0      0        2 
  20 chr20_17552886     ZHar    A    C        0      0        2 
  20 chr20_17552886   Sample    A    C        0      0        2 
  20 chr20_17560131     AAsi    A    T        0      0        2 
  20 chr20_17560131     AKia    A    T        0      0        2 
  20 chr20_17560131     AOna    A    T        0      0        2 
  20 chr20_17560131     ASom    A    T        0      0        2 
  20 chr20_17560131     HCab    A    T      0.5      1        2 
  20 chr20_17560131     HPrz    A    T        0      0        2 
  20 chr20_17560131     ZBoe    A    T        0      0        2 
  20 chr20_17560131     ZGre    A    T        0      0        2 
  20 chr20_17560131     ZHar    A    T        0      0        2 
  20 chr20_17560131   Sample    A    T        0      0        2 
  20 chr20_17562699     AAsi    G    T        0      0        2 
  20 chr20_17562699     AKia    G    T        0      0        2 
  20 chr20_17562699     AOna    G    T        0      0        2 
  20 chr20_17562699     ASom    G    T        0      0        2 
  20 chr20_17562699     HCab    G    T        0      0        2 
  20 chr20_17562699     HPrz    G    T      0.5      1        2 
  20 chr20_17562699     ZBoe    G    T        0      0        2 
  20 chr20_17562699     ZGre    G    T        0      0        2 
  20 chr20_17562699     ZHar    G    T        0      0        2 
  20 chr20_17562699   Sample    G    T        0      0        2 
  20 chr20_17574449     AAsi    C    A        0      0        2 
  20 chr20_17574449     AKia    C    A        0      0        2 
  20 chr20_17574449     AOna    C    A        0      0        2 
  20 chr20_17574449     ASom    C    A        0      0        2 
  20 chr20_17574449     HCab    C    A        1      2        2 
  20 chr20_17574449     HPrz    C    A        1      2        2 
  20 chr20_17574449     ZBoe    C    A        0      0        2 
  20 chr20_17574449     ZGre    C    A        0      0        2 
  20 chr20_17574449     ZHar    C    A        0      0        2 
  20 chr20_17574449   Sample    C    A        0      0        2 
  20 chr20_17579470     AAsi    C    G        0      0        2 
  20 chr20_17579470     AKia    C    G        0      0        2 
  20 chr20_17579470     AOna    C    G        0      0        2 
  20 chr20_17579470     ASom    C    G        0      0        2 
  20 chr20_17579470     HCab    C    G        0      0        2 
  20 chr20_17579470     HPrz    C    G        0      0        2 
  20 chr20_17579470     ZBoe    C    G        0      0        2 
  20 chr20_17579470     ZGre    C    G        0      0        2 
  20 chr20_17579470     ZHar    C    G      0.5      1        2 
  20 chr20_17579470   Sample    C    G        0      0        2 
  20 chr20_17639444     AAsi    C    A        1      2        2 
  20 chr20_17639444     AKia    C    A        0      0        2 
  20 chr20_17639444     AOna    C    A        0      0        2 
  20 chr20_17639444     ASom    C    A        0      0        2 
  20 chr20_17639444     HCab    C    A        0      0        2 
  20 chr20_17639444     HPrz    C    A        0      0        2 
  20 chr20_17639444     ZBoe    C    A        0      0        2 
  20 chr20_17639444     ZGre    C    A        0      0        2 
  20 chr20_17639444     ZHar    C    A        0      0        2 
  20 chr20_17639444   Sample    C    A        0      0        2 
  20 chr20_17672991     AAsi    T    A        0      0        2 
  20 chr20_17672991     AKia    T    A        0      0        2 
  20 chr20_17672991     AOna    T    A        0      0        2 
  20 chr20_17672991     ASom    T    A        0      0        2 
  20 chr20_17672991     HCab    T    A        0      0        2 
  20 chr20_17672991     HPrz    T    A        0      0        2 
  20 chr20_17672991     ZBoe    T    A        0      0        2 
  20 chr20_17672991     ZGre    T    A        0      0        2 
  20 chr20_17672991     ZHar    T    A      0.5      1        2 
  20 chr20_17672991   Sample    T    A        0      0        2 
  20 chr20_17693055     AAsi    T    G        0      0        2 
  20 chr20_17693055     AKia    T    G        0      0        2 
  20 chr20_17693055     AOna    T    G        0      0        2 
  20 chr20_17693055     ASom    T    G        0      0        2 
  20 chr20_17693055     HCab    T    G        0      0        2 
  20 chr20_17693055     HPrz    T    G        0      0        2 
  20 chr20_17693055     ZBoe    T    G        0      0        2 
  20 chr20_17693055     ZGre    T    G        0      0        2 
  20 chr20_17693055     ZHar    T    G      0.5      1        2 
  20 chr20_17693055   Sample    T    G        0      0        2 
  20 chr20_17722968     AAsi    C    G        0      0        2 
  20 chr20_17722968     AKia    C    G        0      0        2 
  20 chr20_17722968     AOna    C    G        0      0        2 
  20 chr20_17722968     ASom    C    G        0      0        2 
  20 chr20_17722968     HCab    C    G        0      0        2 
  20 chr20_17722968     HPrz    C    G        0      0        2 
  20 chr20_17722968     ZBoe    C    G        0      0        2 
  20 chr20_17722968     ZGre    C    G        1      2        2 
  20 chr20_17722968     ZHar    C    G        0      0        2 
  20 chr20_17722968   Sample    C    G        0      0        2 
  20 chr20_17739614     AAsi    C    G        1      2        2 
  20 chr20_17739614     AKia    C    G        0      0        2 
  20 chr20_17739614     AOna    C    G        0      0        2 
  20 chr20_17739614     ASom    C    G        1      2        2 
  20 chr20_17739614     HCab    C    G        0      0        2 
  20 chr20_17739614     HPrz    C    G        0      0        2 
  20 chr20_17739614     ZBoe    C    G        0      0        2 
  20 chr20_17739614     ZGre    C    G        0      0        2 
  20 chr20_17739614     ZHar    C    G        0      0        2 
  20 chr20_17739614   Sample    C    G        1      2        2 
  20 chr20_17742185     AAsi    A    T        0      0        2 
  20 chr20_17742185     AKia    A    T        0      0        2 
  20 chr20_17742185     AOna    A    T        0      0        2 
  20 chr20_17742185     ASom    A    T        0      0        2 
  20 chr20_17742185     HCab    A    T        1      2        2 
  20 chr20_17742185     HPrz    A    T        1      2        2 
  20 chr20_17742185     ZBoe    A    T        0      0        2 
  20 chr20_17742185     ZGre    A    T        0      0        2 
  20 chr20_17742185     ZHar    A    T        0      0        2 
  20 chr20_17742185   Sample    A    T        0      0        2 
  20 chr20_17756075     AAsi    C    A        0      0        2 
  20 chr20_17756075     AKia    C    A        0      0        2 
  20 chr20_17756075     AOna    C    A        0      0        2 
  20 chr20_17756075     ASom    C    A      0.5      1        2 
  20 chr20_17756075     HCab    C    A        0      0        2 
  20 chr20_17756075     HPrz    C    A        0      0        2 
  20 chr20_17756075     ZBoe    C    A        0      0        2 
  20 chr20_17756075     ZGre    C    A        0      0        2 
  20 chr20_17756075     ZHar    C    A        0      0        2 
  20 chr20_17756075   Sample    C    A        0      0        2 
  20 chr20_17776607     AAsi    C    G        0      0        2 
  20 chr20_17776607     AKia    C    G        0      0        2 
  20 chr20_17776607     AOna    C    G        0      0        2 
  20 chr20_17776607     ASom    C    G        0      0        2 
  20 chr20_17776607     HCab    C    G        1      2        2 
  20 chr20_17776607     HPrz    C    G        1      2        2 
  20 chr20_17776607     ZBoe    C    G        0      0        2 
  20 chr20_17776607     ZGre    C    G        0      0        2 
  20 chr20_17776607     ZHar    C    G        0      0        2 
  20 chr20_17776607   Sample    C    G        0      0        2 
  20 chr20_17784646     AAsi    A    C        1      2        2 
  20 chr20_17784646     AKia    A    C        0      0        2 
  20 chr20_17784646     AOna    A    C        0      0        2 
  20 chr20_17784646     ASom    A    C        1      2        2 
  20 chr20_17784646     HCab    A    C        0      0        2 
  20 chr20_17784646     HPrz    A    C        0      0        2 
  20 chr20_17784646     ZBoe    A    C        0      0        2 
  20 chr20_17784646     ZGre    A    C        0      0        2 
  20 chr20_17784646     ZHar    A    C        0      0        2 
  20 chr20_17784646   Sample    A    C        1      2        2 
  20 chr20_17818266     AAsi    A    C        0      0        2 
  20 chr20_17818266     AKia    A    C        0      0        2 
  20 chr20_17818266     AOna    A    C        0      0        2 
  20 chr20_17818266     ASom    A    C      0.5      1        2 
  20 chr20_17818266     HCab    A    C        0      0        2 
  20 chr20_17818266     HPrz    A    C        0      0        2 
  20 chr20_17818266     ZBoe    A    C        0      0        2 
  20 chr20_17818266     ZGre    A    C        0      0        2 
  20 chr20_17818266     ZHar    A    C        0      0        2 
  20 chr20_17818266   Sample    A    C        0      0        2 
  20 chr20_17835228     AAsi    G    C        0      0        2 
  20 chr20_17835228     AKia    G    C        0      0        2 
  20 chr20_17835228     AOna    G    C        0      0        2 
  20 chr20_17835228     ASom    G    C        0      0        2 
  20 chr20_17835228     HCab    G    C        0      0        2 
  20 chr20_17835228     HPrz    G    C      0.5      1        2 
  20 chr20_17835228     ZBoe    G    C        0      0        2 
  20 chr20_17835228     ZGre    G    C        0      0        2 
  20 chr20_17835228     ZHar    G    C        0      0        2 
  20 chr20_17835228   Sample    G    C        0      0        2 
  20 chr20_17852612     AAsi    T    G        0      0        2 
  20 chr20_17852612     AKia    T    G        0      0        2 
  20 chr20_17852612     AOna    T    G        0      0        2 
  20 chr20_17852612     ASom    T    G        0      0        2 
  20 chr20_17852612     HCab    T    G        0      0        2 
  20 chr20_17852612     HPrz    T    G        0      0        2 
  20 chr20_17852612     ZBoe    T    G        0      0        2 
  20 chr20_17852612     ZGre    T    G        0      0        2 
  20 chr20_17852612     ZHar    T    G        1      2        2 
  20 chr20_17852612   Sample    T    G        0      0        2 
  20 chr20_17871535     AAsi    T    G        0      0        2 
  20 chr20_17871535     AKia    T    G        0      0        2 
  20 chr20_17871535     AOna    T    G        0      0        2 
  20 chr20_17871535     ASom    T    G        0      0        2 
  20 chr20_17871535     HCab    T    G        0      0        2 
  20 chr20_17871535     HPrz    T    G        0      0        2 
  20 chr20_17871535     ZBoe    T    G      0.5      1        2 
  20 chr20_17871535     ZGre    T    G        0      0        2 
  20 chr20_17871535     ZHar    T    G        0      0        2 
  20 chr20_17871535   Sample    T    G        0      0        2 
  20 chr20_17883966     AAsi    G    C        0      0        2 
  20 chr20_17883966     AKia    G    C        0      0        2 
  20 chr20_17883966     AOna    G    C        0      0        2 
  20 chr20_17883966     ASom    G    C        0      0        2 
  20 chr20_17883966     HCab    G    C        0      0        2 
  20 chr20_17883966     HPrz    G    C      0.5      1        2 
  20 chr20_17883966     ZBoe    G    C        0      0        2 
  20 chr20_17883966     ZGre    G    C        0      0        2 
  20 chr20_17883966     ZHar    G    C        0      0        2 
  20 chr20_17883966   Sample    G    C        0      0        2 
  20 chr20_17913452     AAsi    T    G        0      0        2 
  20 chr20_17913452     AKia    T    G      0.5      1        2 
  20 chr20_17913452     AOna    T    G        1      2        2 
  20 chr20_17913452     ASom    T    G        0      0        2 
  20 chr20_17913452     HCab    T    G        0      0        2 
  20 chr20_17913452     HPrz    T    G        0      0        2 
  20 chr20_17913452     ZBoe    T    G        0      0        2 
  20 chr20_17913452     ZGre    T    G        0      0        2 
  20 chr20_17913452     ZHar    T    G        0      0        2 
  20 chr20_17913452   Sample    T    G        0      0        2 
  20 chr20_17923050     AAsi    C    G        0      0        2 
  20 chr20_17923050     AKia    C    G        0      0        2 
  20 chr20_17923050     AOna    C    G      0.5      1        2 
  20 chr20_17923050     ASom    C    G        0      0        2 
  20 chr20_17923050     HCab    C    G        0      0        2 
  20 chr20_17923050     HPrz    C    G        0      0        2 
  20 chr20_17923050     ZBoe    C    G        0      0        2 
  20 chr20_17923050     ZGre    C    G        0      0        2 
  20 chr20_17923050     ZHar    C    G        0      0        2 
  20 chr20_17923050   Sample    C    G        0      0        2 
  20 chr20_17930564     AAsi    A    T        0      0        2 
  20 chr20_17930564     AKia    A    T        0      0        2 
  20 chr20_17930564     AOna    A    T        0      0        2 
  20 chr20_17930564     ASom    A    T        0      0        2 
  20 chr20_17930564     HCab    A    T        0      0        2 
  20 chr20_17930564     HPrz    A    T        0      0        2 
  20 chr20_17930564     ZBoe    A    T        0      0        2 
  20 chr20_17930564     ZGre    A    T        0      0        2 
  20 chr20_17930564     ZHar    A    T      0.5      1        2 
  20 chr20_17930564   Sample    A    T        0      0        2 
  20 chr20_17939766     AAsi    T    A        0      0        2 
  20 chr20_17939766     AKia    T    A        0      0        2 
  20 chr20_17939766     AOna    T    A        0      0        2 
  20 chr20_17939766     ASom    T    A        0      0        2 
  20 chr20_17939766     HCab    T    A        0      0        2 
  20 chr20_17939766     HPrz    T    A      0.5      1        2 
  20 chr20_17939766     ZBoe    T    A        0      0        2 
  20 chr20_17939766     ZGre    T    A        0      0        2 
  20 chr20_17939766     ZHar    T    A        0      0        2 
  20 chr20_17939766   Sample    T    A        0      0        2 
  20 chr20_17965005     AAsi    G    C      0.5      1        2 
  20 chr20_17965005     AKia    G    C        0      0        2 
  20 chr20_17965005     AOna    G    C        0      0        2 
  20 chr20_17965005     ASom    G    C        1      2        2 
  20 chr20_17965005     HCab    G    C        0      0        2 
  20 chr20_17965005     HPrz    G    C        0      0        2 
  20 chr20_17965005     ZBoe    G    C        0      0        2 
  20 chr20_17965005     ZGre    G    C        0      0        2 
  20 chr20_17965005     ZHar    G    C        0      0        2 
  20 chr20_17965005   Sample    G    C        1      2        2 
  20 chr20_17966196     AAsi    G    T        0      0        2 
  20 chr20_17966196     AKia    G    T        0      0        2 
  20 chr20_17966196     AOna    G    T        0      0        2 
  20 chr20_17966196     ASom    G    T        0      0        2 
  20 chr20_17966196     HCab    G    T        0      0        2 
  20 chr20_17966196     HPrz    G    T      0.5      1        2 
  20 chr20_17966196     ZBoe    G    T        0      0        2 
  20 chr20_17966196     ZGre    G    T        0      0        2 
  20 chr20_17966196     ZHar    G    T        0      0        2 
  20 chr20_17966196   Sample    G    T        0      0        2 
  20 chr20_17968488     AAsi    A    T        0      0        2 
  20 chr20_17968488     AKia    A    T        0      0        2 
  20 chr20_17968488     AOna    A    T        0      0        2 
  20 chr20_17968488     ASom    A    T        0      0        2 
  20 chr20_17968488     HCab    A    T        1      2        2 
  20 chr20_17968488     HPrz    A    T        1      2        2 
  20 chr20_17968488     ZBoe    A    T        0      0        2 
  20 chr20_17968488     ZGre    A    T        0      0        2 
  20 chr20_17968488     ZHar    A    T        0      0        2 
  20 chr20_17968488   Sample    A    T        0      0        2 
  20 chr20_17979516     AAsi    G    C        1      2        2 
  20 chr20_17979516     AKia    G    C        0      0        2 
  20 chr20_17979516     AOna    G    C        0      0        2 
  20 chr20_17979516     ASom    G    C        1      2        2 
  20 chr20_17979516     HCab    G    C        0      0        2 
  20 chr20_17979516     HPrz    G    C        0      0        2 
  20 chr20_17979516     ZBoe    G    C        0      0        2 
  20 chr20_17979516     ZGre    G    C        0      0        2 
  20 chr20_17979516     ZHar    G    C        0      0        2 
  20 chr20_17979516   Sample    G    C        1      2        2 
  20 chr20_18021457     AAsi    T    A        0      0        2 
  20 chr20_18021457     AKia    T    A        0      0        2 
  20 chr20_18021457     AOna    T    A      0.5      1        2 
  20 chr20_18021457     ASom    T    A        0      0        2 
  20 chr20_18021457     HCab    T    A        0      0        2 
  20 chr20_18021457     HPrz    T    A        0      0        2 
  20 chr20_18021457     ZBoe    T    A        0      0        2 
  20 chr20_18021457     ZGre    T    A        0      0        2 
  20 chr20_18021457     ZHar    T    A        0      0        2 
  20 chr20_18021457   Sample    T    A        0      0        2 
  20 chr20_18037574     AAsi    G    C        0      0        2 
  20 chr20_18037574     AKia    G    C        0      0        2 
  20 chr20_18037574     AOna    G    C        0      0        2 
  20 chr20_18037574     ASom    G    C        0      0        2 
  20 chr20_18037574     HCab    G    C      0.5      1        2 
  20 chr20_18037574     HPrz    G    C      0.5      1        2 
  20 chr20_18037574     ZBoe    G    C        0      0        2 
  20 chr20_18037574     ZGre    G    C        0      0        2 
  20 chr20_18037574     ZHar    G    C        0      0        2 
  20 chr20_18037574   Sample    G    C        0      0        2 
  20 chr20_18042241     AAsi    C    A      0.5      1        2 
  20 chr20_18042241     AKia    C    A        0      0        2 
  20 chr20_18042241     AOna    C    A        0      0        2 
  20 chr20_18042241     ASom    C    A        1      2        2 
  20 chr20_18042241     HCab    C    A        0      0        2 
  20 chr20_18042241     HPrz    C    A        0      0        2 
  20 chr20_18042241     ZBoe    C    A        0      0        2 
  20 chr20_18042241     ZGre    C    A        0      0        2 
  20 chr20_18042241     ZHar    C    A        0      0        2 
  20 chr20_18042241   Sample    C    A        0      0        2 
  20 chr20_18060636     AAsi    G    T        0      0        2 
  20 chr20_18060636     AKia    G    T        0      0        2 
  20 chr20_18060636     AOna    G    T        0      0        2 
  20 chr20_18060636     ASom    G    T      0.5      1        2 
  20 chr20_18060636     HCab    G    T        0      0        2 
  20 chr20_18060636     HPrz    G    T        0      0        2 
  20 chr20_18060636     ZBoe    G    T        0      0        2 
  20 chr20_18060636     ZGre    G    T        0      0        2 
  20 chr20_18060636     ZHar    G    T        0      0        2 
  20 chr20_18060636   Sample    G    T        0      0        2 
  20 chr20_18073514     AAsi    T    G        1      2        2 
  20 chr20_18073514     AKia    T    G        0      0        2 
  20 chr20_18073514     AOna    T    G        0      0        2 
  20 chr20_18073514     ASom    T    G      0.5      1        2 
  20 chr20_18073514     HCab    T    G        0      0        2 
  20 chr20_18073514     HPrz    T    G        0      0        2 
  20 chr20_18073514     ZBoe    T    G        0      0        2 
  20 chr20_18073514     ZGre    T    G        0      0        2 
  20 chr20_18073514     ZHar    T    G        0      0        2 
  20 chr20_18073514   Sample    T    G        1      2        2 
  20 chr20_18073624     AAsi    G    T        0      0        2 
  20 chr20_18073624     AKia    G    T        0      0        2 
  20 chr20_18073624     AOna    G    T        0      0        2 
  20 chr20_18073624     ASom    G    T        0      0        2 
  20 chr20_18073624     HCab    G    T        0      0        2 
  20 chr20_18073624     HPrz    G    T        0      0        2 
  20 chr20_18073624     ZBoe    G    T        0      0        2 
  20 chr20_18073624     ZGre    G    T        0      0        2 
  20 chr20_18073624     ZHar    G    T        1      2        2 
  20 chr20_18073624   Sample    G    T        0      0        2 
  20 chr20_18082608     AAsi    T    A        0      0        2 
  20 chr20_18082608     AKia    T    A        0      0        2 
  20 chr20_18082608     AOna    T    A        0      0        2 
  20 chr20_18082608     ASom    T    A        0      0        2 
  20 chr20_18082608     HCab    T    A        0      0        2 
  20 chr20_18082608     HPrz    T    A        0      0        2 
  20 chr20_18082608     ZBoe    T    A      0.5      1        2 
  20 chr20_18082608     ZGre    T    A        0      0        2 
  20 chr20_18082608     ZHar    T    A        0      0        2 
  20 chr20_18082608   Sample    T    A        0      0        2 
  20 chr20_18085280     AAsi    C    G        0      0        2 
  20 chr20_18085280     AKia    C    G        0      0        2 
  20 chr20_18085280     AOna    C    G      0.5      1        2 
  20 chr20_18085280     ASom    C    G        0      0        2 
  20 chr20_18085280     HCab    C    G        0      0        2 
  20 chr20_18085280     HPrz    C    G        0      0        2 
  20 chr20_18085280     ZBoe    C    G        0      0        2 
  20 chr20_18085280     ZGre    C    G        0      0        2 
  20 chr20_18085280     ZHar    C    G        0      0        2 
  20 chr20_18085280   Sample    C    G        0      0        2 
  20 chr20_18098082     AAsi    T    A        0      0        2 
  20 chr20_18098082     AKia    T    A        0      0        2 
  20 chr20_18098082     AOna    T    A        0      0        2 
  20 chr20_18098082     ASom    T    A        0      0        2 
  20 chr20_18098082     HCab    T    A        0      0        2 
  20 chr20_18098082     HPrz    T    A      0.5      1        2 
  20 chr20_18098082     ZBoe    T    A        0      0        2 
  20 chr20_18098082     ZGre    T    A        0      0        2 
  20 chr20_18098082     ZHar    T    A        0      0        2 
  20 chr20_18098082   Sample    T    A        0      0        2 
  20 chr20_18107704     AAsi    A    T        0      0        2 
  20 chr20_18107704     AKia    A    T        0      0        2 
  20 chr20_18107704     AOna    A    T      0.5      1        2 
  20 chr20_18107704     ASom    A    T        0      0        2 
  20 chr20_18107704     HCab    A    T        0      0        2 
  20 chr20_18107704     HPrz    A    T        0      0        2 
  20 chr20_18107704     ZBoe    A    T        0      0        2 
  20 chr20_18107704     ZGre    A    T        0      0        2 
  20 chr20_18107704     ZHar    A    T        0      0        2 
  20 chr20_18107704   Sample    A    T        0      0        2 
  20 chr20_18116177     AAsi    T    G        0      0        2 
  20 chr20_18116177     AKia    T    G        0      0        2 
  20 chr20_18116177     AOna    T    G      0.5      1        2 
  20 chr20_18116177     ASom    T    G        0      0        2 
  20 chr20_18116177     HCab    T    G        0      0        2 
  20 chr20_18116177     HPrz    T    G        0      0        2 
  20 chr20_18116177     ZBoe    T    G        0      0        2 
  20 chr20_18116177     ZGre    T    G        0      0        2 
  20 chr20_18116177     ZHar    T    G        0      0        2 
  20 chr20_18116177   Sample    T    G        0      0        2 
  20 chr20_18119665     AAsi    G    T        0      0        2 
  20 chr20_18119665     AKia    G    T        0      0        2 
  20 chr20_18119665     AOna    G    T        0      0        2 
  20 chr20_18119665     ASom    G    T        0      0        2 
  20 chr20_18119665     HCab    G    T        0      0        2 
  20 chr20_18119665     HPrz    G    T        0      0        2 
  20 chr20_18119665     ZBoe    G    T      0.5      1        2 
  20 chr20_18119665     ZGre    G    T        0      0        2 
  20 chr20_18119665     ZHar    G    T        0      0        2 
  20 chr20_18119665   Sample    G    T        0      0        2 
  20 chr20_18121219     AAsi    T    A        0      0        2 
  20 chr20_18121219     AKia    T    A        0      0        2 
  20 chr20_18121219     AOna    T    A        0      0        2 
  20 chr20_18121219     ASom    T    A        0      0        2 
  20 chr20_18121219     HCab    T    A        0      0        2 
  20 chr20_18121219     HPrz    T    A      0.5      1        2 
  20 chr20_18121219     ZBoe    T    A        0      0        2 
  20 chr20_18121219     ZGre    T    A        0      0        2 
  20 chr20_18121219     ZHar    T    A        0      0        2 
  20 chr20_18121219   Sample    T    A        0      0        2 
  20 chr20_18128541     AAsi    G    C        0      0        2 
  20 chr20_18128541     AKia    G    C        0      0        2 
  20 chr20_18128541     AOna    G    C        0      0        2 
  20 chr20_18128541     ASom    G    C        0      0        2 
  20 chr20_18128541     HCab    G    C        0      0        2 
  20 chr20_18128541     HPrz    G    C      0.5      1        2 
  20 chr20_18128541     ZBoe    G    C        0      0        2 
  20 chr20_18128541     ZGre    G    C        0      0        2 
  20 chr20_18128541     ZHar    G    C        0      0        2 
  20 chr20_18128541   Sample    G    C        0      0        2 
  20 chr20_18129650     AAsi    G    T        1      2        2 
  20 chr20_18129650     AKia    G    T        0      0        2 
  20 chr20_18129650     AOna    G    T        0      0        2 
  20 chr20_18129650     ASom    G    T      0.5      1        2 
  20 chr20_18129650     HCab    G    T        0      0        2 
  20 chr20_18129650     HPrz    G    T        0      0        2 
  20 chr20_18129650     ZBoe    G    T        0      0        2 
  20 chr20_18129650     ZGre    G    T        0      0        2 
  20 chr20_18129650     ZHar    G    T        0      0        2 
  20 chr20_18129650   Sample    G    T        1      2        2 
  20 chr20_18137569     AAsi    A    C        0      0        2 
  20 chr20_18137569     AKia    A    C        0      0        2 
  20 chr20_18137569     AOna    A    C        0      0        2 
  20 chr20_18137569     ASom    A    C        0      0        2 
  20 chr20_18137569     HCab    A    C        0      0        2 
  20 chr20_18137569     HPrz    A    C        0      0        2 
  20 chr20_18137569     ZBoe    A    C        0      0        2 
  20 chr20_18137569     ZGre    A    C      0.5      1        2 
  20 chr20_18137569     ZHar    A    C        0      0        2 
  20 chr20_18137569   Sample    A    C        0      0        2 
  20 chr20_18137635     AAsi    A    T        0      0        2 
  20 chr20_18137635     AKia    A    T        0      0        2 
  20 chr20_18137635     AOna    A    T        0      0        2 
  20 chr20_18137635     ASom    A    T        0      0        2 
  20 chr20_18137635     HCab    A    T        1      2        2 
  20 chr20_18137635     HPrz    A    T        1      2        2 
  20 chr20_18137635     ZBoe    A    T        0      0        2 
  20 chr20_18137635     ZGre    A    T        0      0        2 
  20 chr20_18137635     ZHar    A    T        0      0        2 
  20 chr20_18137635   Sample    A    T        0      0        2 
  20 chr20_18141998     AAsi    G    T        0      0        2 
  20 chr20_18141998     AKia    G    T      0.5      1        2 
  20 chr20_18141998     AOna    G    T        0      0        2 
  20 chr20_18141998     ASom    G    T        0      0        2 
  20 chr20_18141998     HCab    G    T        0      0        2 
  20 chr20_18141998     HPrz    G    T        0      0        2 
  20 chr20_18141998     ZBoe    G    T        0      0        2 
  20 chr20_18141998     ZGre    G    T        0      0        2 
  20 chr20_18141998     ZHar    G    T        0      0        2 
  20 chr20_18141998   Sample    G    T        0      0        2 
  20 chr20_18174668     AAsi    G    T        0      0        2 
  20 chr20_18174668     AKia    G    T        0      0        2 
  20 chr20_18174668     AOna    G    T        0      0        2 
  20 chr20_18174668     ASom    G    T        0      0        2 
  20 chr20_18174668     HCab    G    T      0.5      1        2 
  20 chr20_18174668     HPrz    G    T        0      0        2 
  20 chr20_18174668     ZBoe    G    T        0      0        2 
  20 chr20_18174668     ZGre    G    T        0      0        2 
  20 chr20_18174668     ZHar    G    T        0      0        2 
  20 chr20_18174668   Sample    G    T        0      0        2 
  20 chr20_18178826     AAsi    C    A        0      0        2 
  20 chr20_18178826     AKia    C    A        0      0        2 
  20 chr20_18178826     AOna    C    A        0      0        2 
  20 chr20_18178826     ASom    C    A        0      0        2 
  20 chr20_18178826     HCab    C    A        0      0        2 
  20 chr20_18178826     HPrz    C    A        0      0        2 
  20 chr20_18178826     ZBoe    C    A        0      0        2 
  20 chr20_18178826     ZGre    C    A        1      2        2 
  20 chr20_18178826     ZHar    C    A        0      0        2 
  20 chr20_18178826   Sample    C    A        0      0        2 
  20 chr20_18186210     AAsi    C    A        1      2        2 
  20 chr20_18186210     AKia    C    A        0      0        2 
  20 chr20_18186210     AOna    C    A        0      0        2 
  20 chr20_18186210     ASom    C    A        1      2        2 
  20 chr20_18186210     HCab    C    A        0      0        2 
  20 chr20_18186210     HPrz    C    A        0      0        2 
  20 chr20_18186210     ZBoe    C    A        0      0        2 
  20 chr20_18186210     ZGre    C    A        0      0        2 
  20 chr20_18186210     ZHar    C    A        0      0        2 
  20 chr20_18186210   Sample    C    A        1      2        2 
  20 chr20_18188217     AAsi    T    G        0      0        2 
  20 chr20_18188217     AKia    T    G        0      0        2 
  20 chr20_18188217     AOna    T    G        0      0        2 
  20 chr20_18188217     ASom    T    G        0      0        2 
  20 chr20_18188217     HCab    T    G        1      2        2 
  20 chr20_18188217     HPrz    T    G        1      2        2 
  20 chr20_18188217     ZBoe    T    G        0      0        2 
  20 chr20_18188217     ZGre    T    G        0      0        2 
  20 chr20_18188217     ZHar    T    G        0      0        2 
  20 chr20_18188217   Sample    T    G        0      0        2 
  20 chr20_18188238     AAsi    C    A        0      0        2 
  20 chr20_18188238     AKia    C    A        0      0        2 
  20 chr20_18188238     AOna    C    A        0      0        2 
  20 chr20_18188238     ASom    C    A        0      0        2 
  20 chr20_18188238     HCab    C    A        1      2        2 
  20 chr20_18188238     HPrz    C    A        1      2        2 
  20 chr20_18188238     ZBoe    C    A        0      0        2 
  20 chr20_18188238     ZGre    C    A        0      0        2 
  20 chr20_18188238     ZHar    C    A        0      0        2 
  20 chr20_18188238   Sample    C    A        0      0        2 
  20 chr20_18216173     AAsi    C    A        0      0        2 
  20 chr20_18216173     AKia    C    A        0      0        2 
  20 chr20_18216173     AOna    C    A        0      0        2 
  20 chr20_18216173     ASom    C    A        0      0        2 
  20 chr20_18216173     HCab    C    A        0      0        2 
  20 chr20_18216173     HPrz    C    A        0      0        2 
  20 chr20_18216173     ZBoe    C    A        0      0        2 
  20 chr20_18216173     ZGre    C    A        0      0        2 
  20 chr20_18216173     ZHar    C    A        1      2        2 
  20 chr20_18216173   Sample    C    A        0      0        2 
  20 chr20_18231713     AAsi    C    A        0      0        2 
  20 chr20_18231713     AKia    C    A        0      0        2 
  20 chr20_18231713     AOna    C    A        0      0        2 
  20 chr20_18231713     ASom    C    A        0      0        2 
  20 chr20_18231713     HCab    C    A        1      2        2 
  20 chr20_18231713     HPrz    C    A        1      2        2 
  20 chr20_18231713     ZBoe    C    A        0      0        2 
  20 chr20_18231713     ZGre    C    A        0      0        2 
  20 chr20_18231713     ZHar    C    A        0      0        2 
  20 chr20_18231713   Sample    C    A        0      0        2 
  20 chr20_18260030     AAsi    G    C        0      0        2 
  20 chr20_18260030     AKia    G    C        0      0        2 
  20 chr20_18260030     AOna    G    C        0      0        2 
  20 chr20_18260030     ASom    G    C        0      0        2 
  20 chr20_18260030     HCab    G    C        0      0        2 
  20 chr20_18260030     HPrz    G    C        0      0        2 
  20 chr20_18260030     ZBoe    G    C      0.5      1        2 
  20 chr20_18260030     ZGre    G    C        0      0        2 
  20 chr20_18260030     ZHar    G    C        0      0        2 
  20 chr20_18260030   Sample    G    C        0      0        2 
  20 chr20_18261378     AAsi    G    T        0      0        2 
  20 chr20_18261378     AKia    G    T        0      0        2 
  20 chr20_18261378     AOna    G    T        0      0        2 
  20 chr20_18261378     ASom    G    T        1      2        2 
  20 chr20_18261378     HCab    G    T        0      0        2 
  20 chr20_18261378     HPrz    G    T        0      0        2 
  20 chr20_18261378     ZBoe    G    T        0      0        2 
  20 chr20_18261378     ZGre    G    T        0      0        2 
  20 chr20_18261378     ZHar    G    T        0      0        2 
  20 chr20_18261378   Sample    G    T        0      0        2 
  20 chr20_18281389     AAsi    A    C        0      0        2 
  20 chr20_18281389     AKia    A    C        0      0        2 
  20 chr20_18281389     AOna    A    C        0      0        2 
  20 chr20_18281389     ASom    A    C        0      0        2 
  20 chr20_18281389     HCab    A    C        0      0        2 
  20 chr20_18281389     HPrz    A    C        0      0        2 
  20 chr20_18281389     ZBoe    A    C        0      0        2 
  20 chr20_18281389     ZGre    A    C        0      0        2 
  20 chr20_18281389     ZHar    A    C        1      2        2 
  20 chr20_18281389   Sample    A    C        0      0        2 
  20 chr20_18288733     AAsi    G    T        0      0        2 
  20 chr20_18288733     AKia    G    T        0      0        2 
  20 chr20_18288733     AOna    G    T        0      0        2 
  20 chr20_18288733     ASom    G    T        0      0        2 
  20 chr20_18288733     HCab    G    T        0      0        2 
  20 chr20_18288733     HPrz    G    T        0      0        2 
  20 chr20_18288733     ZBoe    G    T      0.5      1        2 
  20 chr20_18288733     ZGre    G    T        0      0        2 
  20 chr20_18288733     ZHar    G    T        0      0        2 
  20 chr20_18288733   Sample    G    T        0      0        2 
  20 chr20_18299521     AAsi    A    C        0      0        2 
  20 chr20_18299521     AKia    A    C        0      0        2 
  20 chr20_18299521     AOna    A    C        0      0        2 
  20 chr20_18299521     ASom    A    C        0      0        2 
  20 chr20_18299521     HCab    A    C        0      0        2 
  20 chr20_18299521     HPrz    A    C        0      0        2 
  20 chr20_18299521     ZBoe    A    C        1      2        2 
  20 chr20_18299521     ZGre    A    C        1      2        2 
  20 chr20_18299521     ZHar    A    C        1      2        2 
  20 chr20_18299521   Sample    A    C        0      0        2 
  20 chr20_18300519     AAsi    C    A        0      0        2 
  20 chr20_18300519     AKia    C    A        0      0        2 
  20 chr20_18300519     AOna    C    A        0      0        2 
  20 chr20_18300519     ASom    C    A        0      0        2 
  20 chr20_18300519     HCab    C    A        1      2        2 
  20 chr20_18300519     HPrz    C    A        1      2        2 
  20 chr20_18300519     ZBoe    C    A        0      0        2 
  20 chr20_18300519     ZGre    C    A        0      0        2 
  20 chr20_18300519     ZHar    C    A        0      0        2 
  20 chr20_18300519   Sample    C    A        0      0        2 
  20 chr20_18303882     AAsi    C    A        0      0        2 
  20 chr20_18303882     AKia    C    A        0      0        2 
  20 chr20_18303882     AOna    C    A        0      0        2 
  20 chr20_18303882     ASom    C    A        0      0        2 
  20 chr20_18303882     HCab    C    A        1      2        2 
  20 chr20_18303882     HPrz    C    A        1      2        2 
  20 chr20_18303882     ZBoe    C    A        0      0        2 
  20 chr20_18303882     ZGre    C    A        0      0        2 
  20 chr20_18303882     ZHar    C    A        0      0        2 
  20 chr20_18303882   Sample    C    A        0      0        2 
  20 chr20_18334004     AAsi    T    A        1      2        2 
  20 chr20_18334004     AKia    T    A        0      0        2 
  20 chr20_18334004     AOna    T    A        0      0        2 
  20 chr20_18334004     ASom    T    A        1      2        2 
  20 chr20_18334004     HCab    T    A        0      0        2 
  20 chr20_18334004     HPrz    T    A        0      0        2 
  20 chr20_18334004     ZBoe    T    A        0      0        2 
  20 chr20_18334004     ZGre    T    A        0      0        2 
  20 chr20_18334004     ZHar    T    A        0      0        2 
  20 chr20_18334004   Sample    T    A        1      2        2 
  20 chr20_18362662     AAsi    G    T        0      0        2 
  20 chr20_18362662     AKia    G    T        0      0        2 
  20 chr20_18362662     AOna    G    T        0      0        2 
  20 chr20_18362662     ASom    G    T        0      0        2 
  20 chr20_18362662     HCab    G    T        1      2        2 
  20 chr20_18362662     HPrz    G    T        1      2        2 
  20 chr20_18362662     ZBoe    G    T        0      0        2 
  20 chr20_18362662     ZGre    G    T        0      0        2 
  20 chr20_18362662     ZHar    G    T        0      0        2 
  20 chr20_18362662   Sample    G    T        0      0        2 
  20 chr20_18372091     AAsi    C    G        0      0        2 
  20 chr20_18372091     AKia    C    G        1      2        2 
  20 chr20_18372091     AOna    C    G        0      0        2 
  20 chr20_18372091     ASom    C    G        0      0        2 
  20 chr20_18372091     HCab    C    G        0      0        2 
  20 chr20_18372091     HPrz    C    G        0      0        2 
  20 chr20_18372091     ZBoe    C    G        0      0        2 
  20 chr20_18372091     ZGre    C    G        0      0        2 
  20 chr20_18372091     ZHar    C    G        0      0        2 
  20 chr20_18372091   Sample    C    G        0      0        2 
  20 chr20_18378765     AAsi    C    G        0      0        2 
  20 chr20_18378765     AKia    C    G        0      0        2 
  20 chr20_18378765     AOna    C    G        0      0        2 
  20 chr20_18378765     ASom    C    G        0      0        2 
  20 chr20_18378765     HCab    C    G        0      0        2 
  20 chr20_18378765     HPrz    C    G        0      0        2 
  20 chr20_18378765     ZBoe    C    G        0      0        2 
  20 chr20_18378765     ZGre    C    G      0.5      1        2 
  20 chr20_18378765     ZHar    C    G        0      0        2 
  20 chr20_18378765   Sample    C    G        0      0        2 
  20 chr20_18391890     AAsi    T    A        0      0        2 
  20 chr20_18391890     AKia    T    A        0      0        2 
  20 chr20_18391890     AOna    T    A        0      0        2 
  20 chr20_18391890     ASom    T    A        0      0        2 
  20 chr20_18391890     HCab    T    A        1      2        2 
  20 chr20_18391890     HPrz    T    A        1      2        2 
  20 chr20_18391890     ZBoe    T    A        0      0        2 
  20 chr20_18391890     ZGre    T    A        0      0        2 
  20 chr20_18391890     ZHar    T    A        0      0        2 
  20 chr20_18391890   Sample    T    A        0      0        2 
  20 chr20_18394473     AAsi    A    C        0      0        2 
  20 chr20_18394473     AKia    A    C        0      0        2 
  20 chr20_18394473     AOna    A    C        0      0        2 
  20 chr20_18394473     ASom    A    C        0      0        2 
  20 chr20_18394473     HCab    A    C        1      2        2 
  20 chr20_18394473     HPrz    A    C        1      2        2 
  20 chr20_18394473     ZBoe    A    C        0      0        2 
  20 chr20_18394473     ZGre    A    C        0      0        2 
  20 chr20_18394473     ZHar    A    C        0      0        2 
  20 chr20_18394473   Sample    A    C        0      0        2 
  20 chr20_18435393     AAsi    T    G        0      0        2 
  20 chr20_18435393     AKia    T    G        0      0        2 
  20 chr20_18435393     AOna    T    G        0      0        2 
  20 chr20_18435393     ASom    T    G        0      0        2 
  20 chr20_18435393     HCab    T    G        0      0        2 
  20 chr20_18435393     HPrz    T    G      0.5      1        2 
  20 chr20_18435393     ZBoe    T    G        0      0        2 
  20 chr20_18435393     ZGre    T    G        0      0        2 
  20 chr20_18435393     ZHar    T    G        0      0        2 
  20 chr20_18435393   Sample    T    G        0      0        2 
  20 chr20_18475445     AAsi    G    C        0      0        2 
  20 chr20_18475445     AKia    G    C        0      0        2 
  20 chr20_18475445     AOna    G    C        0      0        2 
  20 chr20_18475445     ASom    G    C        0      0        2 
  20 chr20_18475445     HCab    G    C        1      2        2 
  20 chr20_18475445     HPrz    G    C        1      2        2 
  20 chr20_18475445     ZBoe    G    C        0      0        2 
  20 chr20_18475445     ZGre    G    C        0      0        2 
  20 chr20_18475445     ZHar    G    C        0      0        2 
  20 chr20_18475445   Sample    G    C        0      0        2 
  20 chr20_18475947     AAsi    G    T        0      0        2 
  20 chr20_18475947     AKia    G    T        0      0        2 
  20 chr20_18475947     AOna    G    T        1      2        2 
  20 chr20_18475947     ASom    G    T        0      0        2 
  20 chr20_18475947     HCab    G    T        0      0        2 
  20 chr20_18475947     HPrz    G    T        0      0        2 
  20 chr20_18475947     ZBoe    G    T        0      0        2 
  20 chr20_18475947     ZGre    G    T        0      0        2 
  20 chr20_18475947     ZHar    G    T        0      0        2 
  20 chr20_18475947   Sample    G    T        0      0        2 
  20 chr20_18482485     AAsi    G    T        0      0        2 
  20 chr20_18482485     AKia    G    T        0      0        2 
  20 chr20_18482485     AOna    G    T        0      0        2 
  20 chr20_18482485     ASom    G    T        0      0        2 
  20 chr20_18482485     HCab    G    T        0      0        2 
  20 chr20_18482485     HPrz    G    T        0      0        2 
  20 chr20_18482485     ZBoe    G    T        1      2        2 
  20 chr20_18482485     ZGre    G    T        0      0        2 
  20 chr20_18482485     ZHar    G    T        0      0        2 
  20 chr20_18482485   Sample    G    T        0      0        2 
  20 chr20_18501040     AAsi    C    A        1      2        2 
  20 chr20_18501040     AKia    C    A        0      0        2 
  20 chr20_18501040     AOna    C    A        0      0        2 
  20 chr20_18501040     ASom    C    A        1      2        2 
  20 chr20_18501040     HCab    C    A        0      0        2 
  20 chr20_18501040     HPrz    C    A        0      0        2 
  20 chr20_18501040     ZBoe    C    A        0      0        2 
  20 chr20_18501040     ZGre    C    A        0      0        2 
  20 chr20_18501040     ZHar    C    A        0      0        2 
  20 chr20_18501040   Sample    C    A        1      2        2 
  20 chr20_18520458     AAsi    A    T        0      0        2 
  20 chr20_18520458     AKia    A    T        1      2        2 
  20 chr20_18520458     AOna    A    T        0      0        2 
  20 chr20_18520458     ASom    A    T        0      0        2 
  20 chr20_18520458     HCab    A    T        0      0        2 
  20 chr20_18520458     HPrz    A    T        0      0        2 
  20 chr20_18520458     ZBoe    A    T        0      0        2 
  20 chr20_18520458     ZGre    A    T        0      0        2 
  20 chr20_18520458     ZHar    A    T        0      0        2 
  20 chr20_18520458   Sample    A    T        0      0        2 
  20 chr20_18528330     AAsi    T    A      0.5      1        2 
  20 chr20_18528330     AKia    T    A        0      0        2 
  20 chr20_18528330     AOna    T    A        0      0        2 
  20 chr20_18528330     ASom    T    A        0      0        2 
  20 chr20_18528330     HCab    T    A        0      0        2 
  20 chr20_18528330     HPrz    T    A        0      0        2 
  20 chr20_18528330     ZBoe    T    A        0      0        2 
  20 chr20_18528330     ZGre    T    A        0      0        2 
  20 chr20_18528330     ZHar    T    A        0      0        2 
  20 chr20_18528330   Sample    T    A        0      0        2 
  20 chr20_18535718     AAsi    G    C        0      0        2 
  20 chr20_18535718     AKia    G    C        0      0        2 
  20 chr20_18535718     AOna    G    C        0      0        2 
  20 chr20_18535718     ASom    G    C        0      0        2 
  20 chr20_18535718     HCab    G    C        0      0        2 
  20 chr20_18535718     HPrz    G    C        0      0        2 
  20 chr20_18535718     ZBoe    G    C        0      0        2 
  20 chr20_18535718     ZGre    G    C        1      2        2 
  20 chr20_18535718     ZHar    G    C        0      0        2 
  20 chr20_18535718   Sample    G    C        0      0        2 
  20 chr20_18580886     AAsi    T    G        0      0        2 
  20 chr20_18580886     AKia    T    G        0      0        2 
  20 chr20_18580886     AOna    T    G        0      0        2 
  20 chr20_18580886     ASom    T    G        0      0        2 
  20 chr20_18580886     HCab    T    G        1      2        2 
  20 chr20_18580886     HPrz    T    G        1      2        2 
  20 chr20_18580886     ZBoe    T    G        0      0        2 
  20 chr20_18580886     ZGre    T    G        0      0        2 
  20 chr20_18580886     ZHar    T    G        0      0        2 
  20 chr20_18580886   Sample    T    G        0      0        2 
  20 chr20_18588421     AAsi    C    A        1      2        2 
  20 chr20_18588421     AKia    C    A        0      0        2 
  20 chr20_18588421     AOna    C    A        0      0        2 
  20 chr20_18588421     ASom    C    A        1      2        2 
  20 chr20_18588421     HCab    C    A        0      0        2 
  20 chr20_18588421     HPrz    C    A        0      0        2 
  20 chr20_18588421     ZBoe    C    A        0      0        2 
  20 chr20_18588421     ZGre    C    A        0      0        2 
  20 chr20_18588421     ZHar    C    A        0      0        2 
  20 chr20_18588421   Sample    C    A        1      2        2 
  20 chr20_18648929     AAsi    C    G        0      0        2 
  20 chr20_18648929     AKia    C    G        0      0        2 
  20 chr20_18648929     AOna    C    G        0      0        2 
  20 chr20_18648929     ASom    C    G        0      0        2 
  20 chr20_18648929     HCab    C    G        0      0        2 
  20 chr20_18648929     HPrz    C    G        0      0        2 
  20 chr20_18648929     ZBoe    C    G        1      2        2 
  20 chr20_18648929     ZGre    C    G        0      0        2 
  20 chr20_18648929     ZHar    C    G        0      0        2 
  20 chr20_18648929   Sample    C    G        0      0        2 
  20 chr20_18654350     AAsi    G    T        0      0        2 
  20 chr20_18654350     AKia    G    T        0      0        2 
  20 chr20_18654350     AOna    G    T        0      0        2 
  20 chr20_18654350     ASom    G    T        0      0        2 
  20 chr20_18654350     HCab    G    T        1      2        2 
  20 chr20_18654350     HPrz    G    T        1      2        2 
  20 chr20_18654350     ZBoe    G    T        0      0        2 
  20 chr20_18654350     ZGre    G    T        0      0        2 
  20 chr20_18654350     ZHar    G    T        0      0        2 
  20 chr20_18654350   Sample    G    T        0      0        2 
  20 chr20_18654864     AAsi    A    T        0      0        2 
  20 chr20_18654864     AKia    A    T        0      0        2 
  20 chr20_18654864     AOna    A    T        0      0        2 
  20 chr20_18654864     ASom    A    T        1      2        2 
  20 chr20_18654864     HCab    A    T        0      0        2 
  20 chr20_18654864     HPrz    A    T        0      0        2 
  20 chr20_18654864     ZBoe    A    T        0      0        2 
  20 chr20_18654864     ZGre    A    T        0      0        2 
  20 chr20_18654864     ZHar    A    T        0      0        2 
  20 chr20_18654864   Sample    A    T        0      0        2 
  20 chr20_18678598     AAsi    G    C        0      0        2 
  20 chr20_18678598     AKia    G    C        0      0        2 
  20 chr20_18678598     AOna    G    C        0      0        2 
  20 chr20_18678598     ASom    G    C        0      0        2 
  20 chr20_18678598     HCab    G    C        0      0        2 
  20 chr20_18678598     HPrz    G    C        0      0        2 
  20 chr20_18678598     ZBoe    G    C        0      0        2 
  20 chr20_18678598     ZGre    G    C        0      0        2 
  20 chr20_18678598     ZHar    G    C        1      2        2 
  20 chr20_18678598   Sample    G    C        0      0        2 
  20 chr20_18678767     AAsi    A    T        0      0        2 
  20 chr20_18678767     AKia    A    T        0      0        2 
  20 chr20_18678767     AOna    A    T        0      0        2 
  20 chr20_18678767     ASom    A    T        0      0        2 
  20 chr20_18678767     HCab    A    T        0      0        2 
  20 chr20_18678767     HPrz    A    T        0      0        2 
  20 chr20_18678767     ZBoe    A    T        0      0        2 
  20 chr20_18678767     ZGre    A    T      0.5      1        2 
  20 chr20_18678767     ZHar    A    T        0      0        2 
  20 chr20_18678767   Sample    A    T        0      0        2 
  20 chr20_18690299     AAsi    G    C        0      0        2 
  20 chr20_18690299     AKia    G    C        0      0        2 
  20 chr20_18690299     AOna    G    C        0      0        2 
  20 chr20_18690299     ASom    G    C        0      0        2 
  20 chr20_18690299     HCab    G    C      0.5      1        2 
  20 chr20_18690299     HPrz    G    C        0      0        2 
  20 chr20_18690299     ZBoe    G    C        0      0        2 
  20 chr20_18690299     ZGre    G    C        0      0        2 
  20 chr20_18690299     ZHar    G    C        0      0        2 
  20 chr20_18690299   Sample    G    C        0      0        2 
  20 chr20_18703865     AAsi    A    T        0      0        2 
  20 chr20_18703865     AKia    A    T        0      0        2 
  20 chr20_18703865     AOna    A    T        0      0        2 
  20 chr20_18703865     ASom    A    T        0      0        2 
  20 chr20_18703865     HCab    A    T        1      2        2 
  20 chr20_18703865     HPrz    A    T        1      2        2 
  20 chr20_18703865     ZBoe    A    T        0      0        2 
  20 chr20_18703865     ZGre    A    T        0      0        2 
  20 chr20_18703865     ZHar    A    T        0      0        2 
  20 chr20_18703865   Sample    A    T        0      0        2 
  20 chr20_18703924     AAsi    A    C        0      0        2 
  20 chr20_18703924     AKia    A    C        0      0        2 
  20 chr20_18703924     AOna    A    C        0      0        2 
  20 chr20_18703924     ASom    A    C        0      0        2 
  20 chr20_18703924     HCab    A    C        0      0        2 
  20 chr20_18703924     HPrz    A    C        0      0        2 
  20 chr20_18703924     ZBoe    A    C        0      0        2 
  20 chr20_18703924     ZGre    A    C        1      2        2 
  20 chr20_18703924     ZHar    A    C        0      0        2 
  20 chr20_18703924   Sample    A    C        0      0        2 
  20 chr20_18717993     AAsi    G    C        0      0        2 
  20 chr20_18717993     AKia    G    C        0      0        2 
  20 chr20_18717993     AOna    G    C        0      0        2 
  20 chr20_18717993     ASom    G    C        0      0        2 
  20 chr20_18717993     HCab    G    C        1      2        2 
  20 chr20_18717993     HPrz    G    C        1      2        2 
  20 chr20_18717993     ZBoe    G    C        0      0        2 
  20 chr20_18717993     ZGre    G    C        0      0        2 
  20 chr20_18717993     ZHar    G    C        0      0        2 
  20 chr20_18717993   Sample    G    C        0      0        2 
  20 chr20_18738453     AAsi    T    G        0      0        2 
  20 chr20_18738453     AKia    T    G        0      0        2 
  20 chr20_18738453     AOna    T    G      0.5      1        2 
  20 chr20_18738453     ASom    T    G        0      0        2 
  20 chr20_18738453     HCab    T    G        0      0        2 
  20 chr20_18738453     HPrz    T    G        0      0        2 
  20 chr20_18738453     ZBoe    T    G        0      0        2 
  20 chr20_18738453     ZGre    T    G        0      0        2 
  20 chr20_18738453     ZHar    T    G        0      0        2 
  20 chr20_18738453   Sample    T    G        0      0        2 
  20 chr20_18738966     AAsi    C    G        0      0        2 
  20 chr20_18738966     AKia    C    G        0      0        2 
  20 chr20_18738966     AOna    C    G        0      0        2 
  20 chr20_18738966     ASom    C    G        0      0        2 
  20 chr20_18738966     HCab    C    G        0      0        2 
  20 chr20_18738966     HPrz    C    G        0      0        2 
  20 chr20_18738966     ZBoe    C    G      0.5      1        2 
  20 chr20_18738966     ZGre    C    G        0      0        2 
  20 chr20_18738966     ZHar    C    G        0      0        2 
  20 chr20_18738966   Sample    C    G        0      0        2 
  20 chr20_18747016     AAsi    G    T        0      0        2 
  20 chr20_18747016     AKia    G    T      0.5      1        2 
  20 chr20_18747016     AOna    G    T        0      0        2 
  20 chr20_18747016     ASom    G    T        0      0        2 
  20 chr20_18747016     HCab    G    T        0      0        2 
  20 chr20_18747016     HPrz    G    T        0      0        2 
  20 chr20_18747016     ZBoe    G    T        0      0        2 
  20 chr20_18747016     ZGre    G    T        0      0        2 
  20 chr20_18747016     ZHar    G    T        0      0        2 
  20 chr20_18747016   Sample    G    T        0      0        2 
  20 chr20_18747221     AAsi    T    A        0      0        2 
  20 chr20_18747221     AKia    T    A        0      0        2 
  20 chr20_18747221     AOna    T    A        0      0        2 
  20 chr20_18747221     ASom    T    A        0      0        2 
  20 chr20_18747221     HCab    T    A        0      0        2 
  20 chr20_18747221     HPrz    T    A        0      0        2 
  20 chr20_18747221     ZBoe    T    A      0.5      1        2 
  20 chr20_18747221     ZGre    T    A        1      2        2 
  20 chr20_18747221     ZHar    T    A        0      0        2 
  20 chr20_18747221   Sample    T    A        0      0        2 
  20 chr20_18749202     AAsi    T    G      0.5      1        2 
  20 chr20_18749202     AKia    T    G        0      0        2 
  20 chr20_18749202     AOna    T    G        0      0        2 
  20 chr20_18749202     ASom    T    G        0      0        2 
  20 chr20_18749202     HCab    T    G        0      0        2 
  20 chr20_18749202     HPrz    T    G        0      0        2 
  20 chr20_18749202     ZBoe    T    G        0      0        2 
  20 chr20_18749202     ZGre    T    G        0      0        2 
  20 chr20_18749202     ZHar    T    G        0      0        2 
  20 chr20_18749202   Sample    T    G        0      0        2 
  20 chr20_18795873     AAsi    C    A        0      0        2 
  20 chr20_18795873     AKia    C    A        0      0        2 
  20 chr20_18795873     AOna    C    A        0      0        2 
  20 chr20_18795873     ASom    C    A        0      0        2 
  20 chr20_18795873     HCab    C    A        0      0        2 
  20 chr20_18795873     HPrz    C    A        0      0        2 
  20 chr20_18795873     ZBoe    C    A        0      0        2 
  20 chr20_18795873     ZGre    C    A        0      0        2 
  20 chr20_18795873     ZHar    C    A        1      2        2 
  20 chr20_18795873   Sample    C    A        0      0        2 
  20 chr20_18813626     AAsi    T    G        0      0        2 
  20 chr20_18813626     AKia    T    G        1      2        2 
  20 chr20_18813626     AOna    T    G        0      0        2 
  20 chr20_18813626     ASom    T    G        0      0        2 
  20 chr20_18813626     HCab    T    G        1      2        2 
  20 chr20_18813626     HPrz    T    G        1      2        2 
  20 chr20_18813626     ZBoe    T    G        0      0        2 
  20 chr20_18813626     ZGre    T    G        0      0        2 
  20 chr20_18813626     ZHar    T    G        0      0        2 
  20 chr20_18813626   Sample    T    G        0      0        2 
  20 chr20_18846197     AAsi    T    G        0      0        2 
  20 chr20_18846197     AKia    T    G      0.5      1        2 
  20 chr20_18846197     AOna    T    G        0      0        2 
  20 chr20_18846197     ASom    T    G        0      0        2 
  20 chr20_18846197     HCab    T    G        0      0        2 
  20 chr20_18846197     HPrz    T    G        0      0        2 
  20 chr20_18846197     ZBoe    T    G        0      0        2 
  20 chr20_18846197     ZGre    T    G        0      0        2 
  20 chr20_18846197     ZHar    T    G        0      0        2 
  20 chr20_18846197   Sample    T    G        0      0        2 
  20 chr20_18849299     AAsi    G    T        0      0        2 
  20 chr20_18849299     AKia    G    T        0      0        2 
  20 chr20_18849299     AOna    G    T        0      0        2 
  20 chr20_18849299     ASom    G    T        0      0        2 
  20 chr20_18849299     HCab    G    T        1      2        2 
  20 chr20_18849299     HPrz    G    T        1      2        2 
  20 chr20_18849299     ZBoe    G    T        0      0        2 
  20 chr20_18849299     ZGre    G    T        0      0        2 
  20 chr20_18849299     ZHar    G    T        0      0        2 
  20 chr20_18849299   Sample    G    T        0      0        2 
  20 chr20_18870103     AAsi    G    T        0      0        2 
  20 chr20_18870103     AKia    G    T        0      0        2 
  20 chr20_18870103     AOna    G    T        0      0        2 
  20 chr20_18870103     ASom    G    T        0      0        2 
  20 chr20_18870103     HCab    G    T        1      2        2 
  20 chr20_18870103     HPrz    G    T        1      2        2 
  20 chr20_18870103     ZBoe    G    T        0      0        2 
  20 chr20_18870103     ZGre    G    T        0      0        2 
  20 chr20_18870103     ZHar    G    T        0      0        2 
  20 chr20_18870103   Sample    G    T        0      0        2 
  20 chr20_18885258     AAsi    T    G        0      0        2 
  20 chr20_18885258     AKia    T    G        0      0        2 
  20 chr20_18885258     AOna    T    G      0.5      1        2 
  20 chr20_18885258     ASom    T    G        0      0        2 
  20 chr20_18885258     HCab    T    G        0      0        2 
  20 chr20_18885258     HPrz    T    G        0      0        2 
  20 chr20_18885258     ZBoe    T    G        0      0        2 
  20 chr20_18885258     ZGre    T    G        0      0        2 
  20 chr20_18885258     ZHar    T    G        0      0        2 
  20 chr20_18885258   Sample    T    G        0      0        2 
  20 chr20_18907276     AAsi    G    C        0      0        2 
  20 chr20_18907276     AKia    G    C        0      0        2 
  20 chr20_18907276     AOna    G    C        0      0        2 
  20 chr20_18907276     ASom    G    C        0      0        2 
  20 chr20_18907276     HCab    G    C        1      2        2 
  20 chr20_18907276     HPrz    G    C        0      0        2 
  20 chr20_18907276     ZBoe    G    C        0      0        2 
  20 chr20_18907276     ZGre    G    C        0      0        2 
  20 chr20_18907276     ZHar    G    C        0      0        2 
  20 chr20_18907276   Sample    G    C        0      0        2 
  20 chr20_18936155     AAsi    T    A        0      0        2 
  20 chr20_18936155     AKia    T    A        0      0        2 
  20 chr20_18936155     AOna    T    A        0      0        2 
  20 chr20_18936155     ASom    T    A        0      0        2 
  20 chr20_18936155     HCab    T    A        0      0        2 
  20 chr20_18936155     HPrz    T    A        0      0        2 
  20 chr20_18936155     ZBoe    T    A        0      0        2 
  20 chr20_18936155     ZGre    T    A        0      0        2 
  20 chr20_18936155     ZHar    T    A        1      2        2 
  20 chr20_18936155   Sample    T    A        0      0        2 
  20 chr20_18954219     AAsi    C    A        0      0        2 
  20 chr20_18954219     AKia    C    A        0      0        2 
  20 chr20_18954219     AOna    C    A        0      0        2 
  20 chr20_18954219     ASom    C    A        0      0        2 
  20 chr20_18954219     HCab    C    A        1      2        2 
  20 chr20_18954219     HPrz    C    A        1      2        2 
  20 chr20_18954219     ZBoe    C    A        0      0        2 
  20 chr20_18954219     ZGre    C    A        0      0        2 
  20 chr20_18954219     ZHar    C    A        0      0        2 
  20 chr20_18954219   Sample    C    A        0      0        2 
  20 chr20_18974047     AAsi    T    G        0      0        2 
  20 chr20_18974047     AKia    T    G        0      0        2 
  20 chr20_18974047     AOna    T    G        0      0        2 
  20 chr20_18974047     ASom    T    G        0      0        2 
  20 chr20_18974047     HCab    T    G        0      0        2 
  20 chr20_18974047     HPrz    T    G        0      0        2 
  20 chr20_18974047     ZBoe    T    G        0      0        2 
  20 chr20_18974047     ZGre    T    G        0      0        2 
  20 chr20_18974047     ZHar    T    G        1      2        2 
  20 chr20_18974047   Sample    T    G        0      0        2 
  20 chr20_18991899     AAsi    A    T        0      0        2 
  20 chr20_18991899     AKia    A    T        0      0        2 
  20 chr20_18991899     AOna    A    T      0.5      1        2 
  20 chr20_18991899     ASom    A    T        0      0        2 
  20 chr20_18991899     HCab    A    T        0      0        2 
  20 chr20_18991899     HPrz    A    T        0      0        2 
  20 chr20_18991899     ZBoe    A    T        0      0        2 
  20 chr20_18991899     ZGre    A    T        0      0        2 
  20 chr20_18991899     ZHar    A    T        0      0        2 
  20 chr20_18991899   Sample    A    T        0      0        2 
  20 chr20_19045412     AAsi    C    G        0      0        2 
  20 chr20_19045412     AKia    C    G        0      0        2 
  20 chr20_19045412     AOna    C    G        0      0        2 
  20 chr20_19045412     ASom    C    G        0      0        2 
  20 chr20_19045412     HCab    C    G        0      0        2 
  20 chr20_19045412     HPrz    C    G        0      0        2 
  20 chr20_19045412     ZBoe    C    G        0      0        2 
  20 chr20_19045412     ZGre    C    G        1      2        2 
  20 chr20_19045412     ZHar    C    G        0      0        2 
  20 chr20_19045412   Sample    C    G        0      0        2 
  20 chr20_19048655     AAsi    T    G        0      0        2 
  20 chr20_19048655     AKia    T    G        0      0        2 
  20 chr20_19048655     AOna    T    G        0      0        2 
  20 chr20_19048655     ASom    T    G        0      0        2 
  20 chr20_19048655     HCab    T    G        0      0        2 
  20 chr20_19048655     HPrz    T    G        0      0        2 
  20 chr20_19048655     ZBoe    T    G        0      0        2 
  20 chr20_19048655     ZGre    T    G        1      2        2 
  20 chr20_19048655     ZHar    T    G        0      0        2 
  20 chr20_19048655   Sample    T    G        0      0        2 
  20 chr20_19058851     AAsi    C    G        0      0        2 
  20 chr20_19058851     AKia    C    G        0      0        2 
  20 chr20_19058851     AOna    C    G        0      0        2 
  20 chr20_19058851     ASom    C    G        0      0        2 
  20 chr20_19058851     HCab    C    G        0      0        2 
  20 chr20_19058851     HPrz    C    G        0      0        2 
  20 chr20_19058851     ZBoe    C    G        0      0        2 
  20 chr20_19058851     ZGre    C    G      0.5      1        2 
  20 chr20_19058851     ZHar    C    G        0      0        2 
  20 chr20_19058851   Sample    C    G        0      0        2 
  20 chr20_19088919     AAsi    T    G        0      0        2 
  20 chr20_19088919     AKia    T    G        0      0        2 
  20 chr20_19088919     AOna    T    G        0      0        2 
  20 chr20_19088919     ASom    T    G        0      0        2 
  20 chr20_19088919     HCab    T    G      0.5      1        2 
  20 chr20_19088919     HPrz    T    G        0      0        2 
  20 chr20_19088919     ZBoe    T    G        0      0        2 
  20 chr20_19088919     ZGre    T    G        0      0        2 
  20 chr20_19088919     ZHar    T    G        0      0        2 
  20 chr20_19088919   Sample    T    G        0      0        2 
  20 chr20_19088966     AAsi    T    G        0      0        2 
  20 chr20_19088966     AKia    T    G        0      0        2 
  20 chr20_19088966     AOna    T    G        0      0        2 
  20 chr20_19088966     ASom    T    G        0      0        2 
  20 chr20_19088966     HCab    T    G        0      0        2 
  20 chr20_19088966     HPrz    T    G        0      0        2 
  20 chr20_19088966     ZBoe    T    G      0.5      1        2 
  20 chr20_19088966     ZGre    T    G        0      0        2 
  20 chr20_19088966     ZHar    T    G        0      0        2 
  20 chr20_19088966   Sample    T    G        0      0        2 
  20 chr20_19149422     AAsi    G    C        0      0        2 
  20 chr20_19149422     AKia    G    C        0      0        2 
  20 chr20_19149422     AOna    G    C        0      0        2 
  20 chr20_19149422     ASom    G    C        0      0        2 
  20 chr20_19149422     HCab    G    C        0      0        2 
  20 chr20_19149422     HPrz    G    C        0      0        2 
  20 chr20_19149422     ZBoe    G    C        1      2        2 
  20 chr20_19149422     ZGre    G    C        1      2        2 
  20 chr20_19149422     ZHar    G    C        1      2        2 
  20 chr20_19149422   Sample    G    C        0      0        2 
  20 chr20_19190697     AAsi    G    T      0.5      1        2 
  20 chr20_19190697     AKia    G    T        0      0        2 
  20 chr20_19190697     AOna    G    T        0      0        2 
  20 chr20_19190697     ASom    G    T        0      0        2 
  20 chr20_19190697     HCab    G    T        0      0        2 
  20 chr20_19190697     HPrz    G    T        0      0        2 
  20 chr20_19190697     ZBoe    G    T        0      0        2 
  20 chr20_19190697     ZGre    G    T        0      0        2 
  20 chr20_19190697     ZHar    G    T        0      0        2 
  20 chr20_19190697   Sample    G    T        1      2        2 
  20 chr20_19191727     AAsi    G    C        0      0        2 
  20 chr20_19191727     AKia    G    C      0.5      1        2 
  20 chr20_19191727     AOna    G    C        0      0        2 
  20 chr20_19191727     ASom    G    C        0      0        2 
  20 chr20_19191727     HCab    G    C        0      0        2 
  20 chr20_19191727     HPrz    G    C        0      0        2 
  20 chr20_19191727     ZBoe    G    C        0      0        2 
  20 chr20_19191727     ZGre    G    C        0      0        2 
  20 chr20_19191727     ZHar    G    C        0      0        2 
  20 chr20_19191727   Sample    G    C        0      0        2 
  20 chr20_19218662     AAsi    G    C        0      0        2 
  20 chr20_19218662     AKia    G    C        0      0        2 
  20 chr20_19218662     AOna    G    C        0      0        2 
  20 chr20_19218662     ASom    G    C        0      0        2 
  20 chr20_19218662     HCab    G    C        0      0        2 
  20 chr20_19218662     HPrz    G    C      0.5      1        2 
  20 chr20_19218662     ZBoe    G    C        0      0        2 
  20 chr20_19218662     ZGre    G    C        0      0        2 
  20 chr20_19218662     ZHar    G    C        0      0        2 
  20 chr20_19218662   Sample    G    C        0      0        2 
  20 chr20_19239651     AAsi    C    G        0      0        2 
  20 chr20_19239651     AKia    C    G        0      0        2 
  20 chr20_19239651     AOna    C    G      0.5      1        2 
  20 chr20_19239651     ASom    C    G        0      0        2 
  20 chr20_19239651     HCab    C    G        0      0        2 
  20 chr20_19239651     HPrz    C    G        0      0        2 
  20 chr20_19239651     ZBoe    C    G        0      0        2 
  20 chr20_19239651     ZGre    C    G        0      0        2 
  20 chr20_19239651     ZHar    C    G        0      0        2 
  20 chr20_19239651   Sample    C    G        0      0        2 
  20 chr20_19240509     AAsi    G    T        0      0        2 
  20 chr20_19240509     AKia    G    T        0      0        2 
  20 chr20_19240509     AOna    G    T        0      0        2 
  20 chr20_19240509     ASom    G    T        0      0        2 
  20 chr20_19240509     HCab    G    T        0      0        2 
  20 chr20_19240509     HPrz    G    T        0      0        2 
  20 chr20_19240509     ZBoe    G    T        0      0        2 
  20 chr20_19240509     ZGre    G    T        1      2        2 
  20 chr20_19240509     ZHar    G    T        1      2        2 
  20 chr20_19240509   Sample    G    T        0      0        2 
  20 chr20_19253608     AAsi    C    G        0      0        2 
  20 chr20_19253608     AKia    C    G        0      0        2 
  20 chr20_19253608     AOna    C    G        0      0        2 
  20 chr20_19253608     ASom    C    G        0      0        2 
  20 chr20_19253608     HCab    C    G        0      0        2 
  20 chr20_19253608     HPrz    C    G        0      0        2 
  20 chr20_19253608     ZBoe    C    G        1      2        2 
  20 chr20_19253608     ZGre    C    G        1      2        2 
  20 chr20_19253608     ZHar    C    G        1      2        2 
  20 chr20_19253608   Sample    C    G        0      0        2 
  20 chr20_19275504     AAsi    C    G        0      0        2 
  20 chr20_19275504     AKia    C    G        0      0        2 
  20 chr20_19275504     AOna    C    G        0      0        2 
  20 chr20_19275504     ASom    C    G        0      0        2 
  20 chr20_19275504     HCab    C    G        1      2        2 
  20 chr20_19275504     HPrz    C    G        1      2        2 
  20 chr20_19275504     ZBoe    C    G        0      0        2 
  20 chr20_19275504     ZGre    C    G        0      0        2 
  20 chr20_19275504     ZHar    C    G        0      0        2 
  20 chr20_19275504   Sample    C    G        0      0        2 
  20 chr20_19292590     AAsi    T    A        0      0        2 
  20 chr20_19292590     AKia    T    A      0.5      1        2 
  20 chr20_19292590     AOna    T    A      0.5      1        2 
  20 chr20_19292590     ASom    T    A        0      0        2 
  20 chr20_19292590     HCab    T    A        0      0        2 
  20 chr20_19292590     HPrz    T    A        0      0        2 
  20 chr20_19292590     ZBoe    T    A        0      0        2 
  20 chr20_19292590     ZGre    T    A        0      0        2 
  20 chr20_19292590     ZHar    T    A        0      0        2 
  20 chr20_19292590   Sample    T    A        0      0        2 
  20 chr20_19313271     AAsi    G    T        0      0        2 
  20 chr20_19313271     AKia    G    T        0      0        2 
  20 chr20_19313271     AOna    G    T        0      0        2 
  20 chr20_19313271     ASom    G    T        0      0        2 
  20 chr20_19313271     HCab    G    T        1      2        2 
  20 chr20_19313271     HPrz    G    T        1      2        2 
  20 chr20_19313271     ZBoe    G    T        0      0        2 
  20 chr20_19313271     ZGre    G    T        0      0        2 
  20 chr20_19313271     ZHar    G    T        0      0        2 
  20 chr20_19313271   Sample    G    T        0      0        2 
  20 chr20_19315182     AAsi    G    T        0      0        2 
  20 chr20_19315182     AKia    G    T        0      0        2 
  20 chr20_19315182     AOna    G    T        0      0        2 
  20 chr20_19315182     ASom    G    T        0      0        2 
  20 chr20_19315182     HCab    G    T        1      2        2 
  20 chr20_19315182     HPrz    G    T        1      2        2 
  20 chr20_19315182     ZBoe    G    T        0      0        2 
  20 chr20_19315182     ZGre    G    T        0      0        2 
  20 chr20_19315182     ZHar    G    T        0      0        2 
  20 chr20_19315182   Sample    G    T        0      0        2 
  20 chr20_19334511     AAsi    G    C        0      0        2 
  20 chr20_19334511     AKia    G    C        0      0        2 
  20 chr20_19334511     AOna    G    C        0      0        2 
  20 chr20_19334511     ASom    G    C        0      0        2 
  20 chr20_19334511     HCab    G    C        1      2        2 
  20 chr20_19334511     HPrz    G    C      0.5      1        2 
  20 chr20_19334511     ZBoe    G    C        0      0        2 
  20 chr20_19334511     ZGre    G    C        0      0        2 
  20 chr20_19334511     ZHar    G    C        0      0        2 
  20 chr20_19334511   Sample    G    C        0      0        2 
  20 chr20_19346432     AAsi    C    A        0      0        2 
  20 chr20_19346432     AKia    C    A        0      0        2 
  20 chr20_19346432     AOna    C    A        0      0        2 
  20 chr20_19346432     ASom    C    A        0      0        2 
  20 chr20_19346432     HCab    C    A        1      2        2 
  20 chr20_19346432     HPrz    C    A      0.5      1        2 
  20 chr20_19346432     ZBoe    C    A        0      0        2 
  20 chr20_19346432     ZGre    C    A        0      0        2 
  20 chr20_19346432     ZHar    C    A        0      0        2 
  20 chr20_19346432   Sample    C    A        0      0        2 
  20 chr20_19346639     AAsi    A    T        0      0        2 
  20 chr20_19346639     AKia    A    T        0      0        2 
  20 chr20_19346639     AOna    A    T        0      0        2 
  20 chr20_19346639     ASom    A    T        0      0        2 
  20 chr20_19346639     HCab    A    T        1      2        2 
  20 chr20_19346639     HPrz    A    T        1      2        2 
  20 chr20_19346639     ZBoe    A    T        0      0        2 
  20 chr20_19346639     ZGre    A    T        0      0        2 
  20 chr20_19346639     ZHar    A    T        0      0        2 
  20 chr20_19346639   Sample    A    T        0      0        2 
  20 chr20_19354781     AAsi    T    G        0      0        2 
  20 chr20_19354781     AKia    T    G      0.5      1        2 
  20 chr20_19354781     AOna    T    G        0      0        2 
  20 chr20_19354781     ASom    T    G        0      0        2 
  20 chr20_19354781     HCab    T    G        0      0        2 
  20 chr20_19354781     HPrz    T    G        0      0        2 
  20 chr20_19354781     ZBoe    T    G        0      0        2 
  20 chr20_19354781     ZGre    T    G        0      0        2 
  20 chr20_19354781     ZHar    T    G        0      0        2 
  20 chr20_19354781   Sample    T    G        0      0        2 
  20 chr20_19360328     AAsi    A    C        0      0        2 
  20 chr20_19360328     AKia    A    C        0      0        2 
  20 chr20_19360328     AOna    A    C        0      0        2 
  20 chr20_19360328     ASom    A    C        0      0        2 
  20 chr20_19360328     HCab    A    C        0      0        2 
  20 chr20_19360328     HPrz    A    C        0      0        2 
  20 chr20_19360328     ZBoe    A    C        0      0        2 
  20 chr20_19360328     ZGre    A    C        0      0        2 
  20 chr20_19360328     ZHar    A    C        1      2        2 
  20 chr20_19360328   Sample    A    C        0      0        2 
  20 chr20_19364812     AAsi    C    G      0.5      1        2 
  20 chr20_19364812     AKia    C    G        0      0        2 
  20 chr20_19364812     AOna    C    G        0      0        2 
  20 chr20_19364812     ASom    C    G        0      0        2 
  20 chr20_19364812     HCab    C    G        0      0        2 
  20 chr20_19364812     HPrz    C    G        0      0        2 
  20 chr20_19364812     ZBoe    C    G        0      0        2 
  20 chr20_19364812     ZGre    C    G        0      0        2 
  20 chr20_19364812     ZHar    C    G        0      0        2 
  20 chr20_19364812   Sample    C    G        0      0        2 
  20 chr20_19393244     AAsi    T    G        0      0        2 
  20 chr20_19393244     AKia    T    G        0      0        2 
  20 chr20_19393244     AOna    T    G        0      0        2 
  20 chr20_19393244     ASom    T    G      0.5      1        2 
  20 chr20_19393244     HCab    T    G        0      0        2 
  20 chr20_19393244     HPrz    T    G        0      0        2 
  20 chr20_19393244     ZBoe    T    G        0      0        2 
  20 chr20_19393244     ZGre    T    G        0      0        2 
  20 chr20_19393244     ZHar    T    G        0      0        2 
  20 chr20_19393244   Sample    T    G        0      0        2 
  20 chr20_19412091     AAsi    T    G        0      0        2 
  20 chr20_19412091     AKia    T    G        1      2        2 
  20 chr20_19412091     AOna    T    G        1      2        2 
  20 chr20_19412091     ASom    T    G        0      0        2 
  20 chr20_19412091     HCab    T    G        0      0        2 
  20 chr20_19412091     HPrz    T    G        0      0        2 
  20 chr20_19412091     ZBoe    T    G        0      0        2 
  20 chr20_19412091     ZGre    T    G        0      0        2 
  20 chr20_19412091     ZHar    T    G        0      0        2 
  20 chr20_19412091   Sample    T    G        0      0        2 
  20 chr20_19423310     AAsi    C    A        0      0        2 
  20 chr20_19423310     AKia    C    A        1      2        2 
  20 chr20_19423310     AOna    C    A        1      2        2 
  20 chr20_19423310     ASom    C    A        0      0        2 
  20 chr20_19423310     HCab    C    A        0      0        2 
  20 chr20_19423310     HPrz    C    A        0      0        2 
  20 chr20_19423310     ZBoe    C    A        0      0        2 
  20 chr20_19423310     ZGre    C    A        0      0        2 
  20 chr20_19423310     ZHar    C    A        0      0        2 
  20 chr20_19423310   Sample    C    A        0      0        2 
  20 chr20_19464098     AAsi    A    T        0      0        2 
  20 chr20_19464098     AKia    A    T      0.5      1        2 
  20 chr20_19464098     AOna    A    T      0.5      1        2 
  20 chr20_19464098     ASom    A    T        0      0        2 
  20 chr20_19464098     HCab    A    T        0      0        2 
  20 chr20_19464098     HPrz    A    T        0      0        2 
  20 chr20_19464098     ZBoe    A    T        0      0        2 
  20 chr20_19464098     ZGre    A    T        0      0        2 
  20 chr20_19464098     ZHar    A    T        0      0        2 
  20 chr20_19464098   Sample    A    T        0      0        2 
  20 chr20_19468737     AAsi    C    G        0      0        2 
  20 chr20_19468737     AKia    C    G        0      0        2 
  20 chr20_19468737     AOna    C    G        0      0        2 
  20 chr20_19468737     ASom    C    G        0      0        2 
  20 chr20_19468737     HCab    C    G        0      0        2 
  20 chr20_19468737     HPrz    C    G        0      0        2 
  20 chr20_19468737     ZBoe    C    G      0.5      1        2 
  20 chr20_19468737     ZGre    C    G        1      2        2 
  20 chr20_19468737     ZHar    C    G        0      0        2 
  20 chr20_19468737   Sample    C    G        0      0        2 
  20 chr20_19477376     AAsi    T    A        0      0        2 
  20 chr20_19477376     AKia    T    A        0      0        2 
  20 chr20_19477376     AOna    T    A        0      0        2 
  20 chr20_19477376     ASom    T    A        0      0        2 
  20 chr20_19477376     HCab    T    A        0      0        2 
  20 chr20_19477376     HPrz    T    A        0      0        2 
  20 chr20_19477376     ZBoe    T    A        0      0        2 
  20 chr20_19477376     ZGre    T    A        0      0        2 
  20 chr20_19477376     ZHar    T    A        1      2        2 
  20 chr20_19477376   Sample    T    A        0      0        2 
  20 chr20_19489518     AAsi    T    G        0      0        2 
  20 chr20_19489518     AKia    T    G        0      0        2 
  20 chr20_19489518     AOna    T    G        0      0        2 
  20 chr20_19489518     ASom    T    G        0      0        2 
  20 chr20_19489518     HCab    T    G        1      2        2 
  20 chr20_19489518     HPrz    T    G        1      2        2 
  20 chr20_19489518     ZBoe    T    G        0      0        2 
  20 chr20_19489518     ZGre    T    G        0      0        2 
  20 chr20_19489518     ZHar    T    G        0      0        2 
  20 chr20_19489518   Sample    T    G        0      0        2 
  20 chr20_19505599     AAsi    T    G        0      0        2 
  20 chr20_19505599     AKia    T    G        0      0        2 
  20 chr20_19505599     AOna    T    G        0      0        2 
  20 chr20_19505599     ASom    T    G        0      0        2 
  20 chr20_19505599     HCab    T    G        1      2        2 
  20 chr20_19505599     HPrz    T    G        1      2        2 
  20 chr20_19505599     ZBoe    T    G        0      0        2 
  20 chr20_19505599     ZGre    T    G        0      0        2 
  20 chr20_19505599     ZHar    T    G        0      0        2 
  20 chr20_19505599   Sample    T    G        0      0        2 
  20 chr20_19513062     AAsi    T    G        0      0        2 
  20 chr20_19513062     AKia    T    G        0      0        2 
  20 chr20_19513062     AOna    T    G        0      0        2 
  20 chr20_19513062     ASom    T    G        0      0        2 
  20 chr20_19513062     HCab    T    G        1      2        2 
  20 chr20_19513062     HPrz    T    G        1      2        2 
  20 chr20_19513062     ZBoe    T    G        0      0        2 
  20 chr20_19513062     ZGre    T    G        0      0        2 
  20 chr20_19513062     ZHar    T    G        0      0        2 
  20 chr20_19513062   Sample    T    G        0      0        2 
  20 chr20_19567224     AAsi    C    G        0      0        2 
  20 chr20_19567224     AKia    C    G        0      0        2 
  20 chr20_19567224     AOna    C    G        0      0        2 
  20 chr20_19567224     ASom    C    G        0      0        2 
  20 chr20_19567224     HCab    C    G      0.5      1        2 
  20 chr20_19567224     HPrz    C    G        1      2        2 
  20 chr20_19567224     ZBoe    C    G        0      0        2 
  20 chr20_19567224     ZGre    C    G        0      0        2 
  20 chr20_19567224     ZHar    C    G        0      0        2 
  20 chr20_19567224   Sample    C    G        0      0        2 
  20 chr20_19573307     AAsi    A    T        0      0        2 
  20 chr20_19573307     AKia    A    T        1      2        2 
  20 chr20_19573307     AOna    A    T        0      0        2 
  20 chr20_19573307     ASom    A    T        0      0        2 
  20 chr20_19573307     HCab    A    T        0      0        2 
  20 chr20_19573307     HPrz    A    T        0      0        2 
  20 chr20_19573307     ZBoe    A    T        0      0        2 
  20 chr20_19573307     ZGre    A    T        0      0        2 
  20 chr20_19573307     ZHar    A    T        0      0        2 
  20 chr20_19573307   Sample    A    T        0      0        2 
  20 chr20_19605146     AAsi    C    A        0      0        2 
  20 chr20_19605146     AKia    C    A        0      0        2 
  20 chr20_19605146     AOna    C    A        0      0        2 
  20 chr20_19605146     ASom    C    A        0      0        2 
  20 chr20_19605146     HCab    C    A        1      2        2 
  20 chr20_19605146     HPrz    C    A        1      2        2 
  20 chr20_19605146     ZBoe    C    A        0      0        2 
  20 chr20_19605146     ZGre    C    A        0      0        2 
  20 chr20_19605146     ZHar    C    A        0      0        2 
  20 chr20_19605146   Sample    C    A        0      0        2 
  20 chr20_19618208     AAsi    T    A        0      0        2 
  20 chr20_19618208     AKia    T    A        0      0        2 
  20 chr20_19618208     AOna    T    A        0      0        2 
  20 chr20_19618208     ASom    T    A        0      0        2 
  20 chr20_19618208     HCab    T    A        0      0        2 
  20 chr20_19618208     HPrz    T    A        0      0        2 
  20 chr20_19618208     ZBoe    T    A        0      0        2 
  20 chr20_19618208     ZGre    T    A        1      2        2 
  20 chr20_19618208     ZHar    T    A        0      0        2 
  20 chr20_19618208   Sample    T    A        0      0        2 
  20 chr20_19619211     AAsi    T    G        0      0        2 
  20 chr20_19619211     AKia    T    G        0      0        2 
  20 chr20_19619211     AOna    T    G        0      0        2 
  20 chr20_19619211     ASom    T    G        0      0        2 
  20 chr20_19619211     HCab    T    G        0      0        2 
  20 chr20_19619211     HPrz    T    G      0.5      1        2 
  20 chr20_19619211     ZBoe    T    G        0      0        2 
  20 chr20_19619211     ZGre    T    G        0      0        2 
  20 chr20_19619211     ZHar    T    G        0      0        2 
  20 chr20_19619211   Sample    T    G        0      0        2 
  20 chr20_19622210     AAsi    A    C        0      0        2 
  20 chr20_19622210     AKia    A    C        0      0        2 
  20 chr20_19622210     AOna    A    C        0      0        2 
  20 chr20_19622210     ASom    A    C        0      0        2 
  20 chr20_19622210     HCab    A    C        0      0        2 
  20 chr20_19622210     HPrz    A    C        0      0        2 
  20 chr20_19622210     ZBoe    A    C        0      0        2 
  20 chr20_19622210     ZGre    A    C        0      0        2 
  20 chr20_19622210     ZHar    A    C        1      2        2 
  20 chr20_19622210   Sample    A    C        0      0        2 
  20 chr20_19687982     AAsi    T    A        1      2        2 
  20 chr20_19687982     AKia    T    A        0      0        2 
  20 chr20_19687982     AOna    T    A        0      0        2 
  20 chr20_19687982     ASom    T    A        0      0        2 
  20 chr20_19687982     HCab    T    A        0      0        2 
  20 chr20_19687982     HPrz    T    A        0      0        2 
  20 chr20_19687982     ZBoe    T    A        0      0        2 
  20 chr20_19687982     ZGre    T    A        0      0        2 
  20 chr20_19687982     ZHar    T    A        0      0        2 
  20 chr20_19687982   Sample    T    A        0      0        2 
  20 chr20_19691737     AAsi    T    G        0      0        2 
  20 chr20_19691737     AKia    T    G        0      0        2 
  20 chr20_19691737     AOna    T    G        0      0        2 
  20 chr20_19691737     ASom    T    G        0      0        2 
  20 chr20_19691737     HCab    T    G        0      0        2 
  20 chr20_19691737     HPrz    T    G        0      0        2 
  20 chr20_19691737     ZBoe    T    G        0      0        2 
  20 chr20_19691737     ZGre    T    G        1      2        2 
  20 chr20_19691737     ZHar    T    G        0      0        2 
  20 chr20_19691737   Sample    T    G        0      0        2 
  20 chr20_19702944     AAsi    C    A        0      0        2 
  20 chr20_19702944     AKia    C    A        0      0        2 
  20 chr20_19702944     AOna    C    A        0      0        2 
  20 chr20_19702944     ASom    C    A        0      0        2 
  20 chr20_19702944     HCab    C    A        0      0        2 
  20 chr20_19702944     HPrz    C    A        0      0        2 
  20 chr20_19702944     ZBoe    C    A        0      0        2 
  20 chr20_19702944     ZGre    C    A        0      0        2 
  20 chr20_19702944     ZHar    C    A        1      2        2 
  20 chr20_19702944   Sample    C    A        0      0        2 
  20 chr20_19715414     AAsi    A    T        0      0        2 
  20 chr20_19715414     AKia    A    T        0      0        2 
  20 chr20_19715414     AOna    A    T        0      0        2 
  20 chr20_19715414     ASom    A    T        0      0        2 
  20 chr20_19715414     HCab    A    T        1      2        2 
  20 chr20_19715414     HPrz    A    T        1      2        2 
  20 chr20_19715414     ZBoe    A    T        0      0        2 
  20 chr20_19715414     ZGre    A    T        0      0        2 
  20 chr20_19715414     ZHar    A    T        0      0        2 
  20 chr20_19715414   Sample    A    T        0      0        2 
  20 chr20_19727728     AAsi    C    G        0      0        2 
  20 chr20_19727728     AKia    C    G        0      0        2 
  20 chr20_19727728     AOna    C    G      0.5      1        2 
  20 chr20_19727728     ASom    C    G        0      0        2 
  20 chr20_19727728     HCab    C    G        0      0        2 
  20 chr20_19727728     HPrz    C    G        0      0        2 
  20 chr20_19727728     ZBoe    C    G        0      0        2 
  20 chr20_19727728     ZGre    C    G        0      0        2 
  20 chr20_19727728     ZHar    C    G        0      0        2 
  20 chr20_19727728   Sample    C    G        0      0        2 
  20 chr20_19737214     AAsi    A    T        0      0        2 
  20 chr20_19737214     AKia    A    T        0      0        2 
  20 chr20_19737214     AOna    A    T        0      0        2 
  20 chr20_19737214     ASom    A    T        0      0        2 
  20 chr20_19737214     HCab    A    T        1      2        2 
  20 chr20_19737214     HPrz    A    T        1      2        2 
  20 chr20_19737214     ZBoe    A    T        0      0        2 
  20 chr20_19737214     ZGre    A    T        0      0        2 
  20 chr20_19737214     ZHar    A    T        0      0        2 
  20 chr20_19737214   Sample    A    T        0      0        2 
  20 chr20_19741822     AAsi    A    C        0      0        2 
  20 chr20_19741822     AKia    A    C        0      0        2 
  20 chr20_19741822     AOna    A    C        0      0        2 
  20 chr20_19741822     ASom    A    C        0      0        2 
  20 chr20_19741822     HCab    A    C        1      2        2 
  20 chr20_19741822     HPrz    A    C        1      2        2 
  20 chr20_19741822     ZBoe    A    C        0      0        2 
  20 chr20_19741822     ZGre    A    C        0      0        2 
  20 chr20_19741822     ZHar    A    C        0      0        2 
  20 chr20_19741822   Sample    A    C        0      0        2 
  20 chr20_19748540     AAsi    A    C        0      0        2 
  20 chr20_19748540     AKia    A    C        0      0        2 
  20 chr20_19748540     AOna    A    C        0      0        2 
  20 chr20_19748540     ASom    A    C        0      0        2 
  20 chr20_19748540     HCab    A    C        1      2        2 
  20 chr20_19748540     HPrz    A    C        0      0        2 
  20 chr20_19748540     ZBoe    A    C        0      0        2 
  20 chr20_19748540     ZGre    A    C        0      0        2 
  20 chr20_19748540     ZHar    A    C        0      0        2 
  20 chr20_19748540   Sample    A    C        0      0        2 
  20 chr20_19752643     AAsi    C    A        0      0        2 
  20 chr20_19752643     AKia    C    A        1      2        2 
  20 chr20_19752643     AOna    C    A        1      2        2 
  20 chr20_19752643     ASom    C    A        1      2        2 
  20 chr20_19752643     HCab    C    A        0      0        2 
  20 chr20_19752643     HPrz    C    A        0      0        2 
  20 chr20_19752643     ZBoe    C    A        0      0        2 
  20 chr20_19752643     ZGre    C    A        0      0        2 
  20 chr20_19752643     ZHar    C    A        0      0        2 
  20 chr20_19752643   Sample    C    A        0      0        2 
  20 chr20_19752908     AAsi    A    C        0      0        2 
  20 chr20_19752908     AKia    A    C        0      0        2 
  20 chr20_19752908     AOna    A    C      0.5      1        2 
  20 chr20_19752908     ASom    A    C        0      0        2 
  20 chr20_19752908     HCab    A    C        0      0        2 
  20 chr20_19752908     HPrz    A    C        0      0        2 
  20 chr20_19752908     ZBoe    A    C        0      0        2 
  20 chr20_19752908     ZGre    A    C        0      0        2 
  20 chr20_19752908     ZHar    A    C        0      0        2 
  20 chr20_19752908   Sample    A    C        0      0        2 
  20 chr20_19754764     AAsi    C    A        0      0        2 
  20 chr20_19754764     AKia    C    A        1      2        2 
  20 chr20_19754764     AOna    C    A      0.5      1        2 
  20 chr20_19754764     ASom    C    A        0      0        2 
  20 chr20_19754764     HCab    C    A        0      0        2 
  20 chr20_19754764     HPrz    C    A        0      0        2 
  20 chr20_19754764     ZBoe    C    A        0      0        2 
  20 chr20_19754764     ZGre    C    A        0      0        2 
  20 chr20_19754764     ZHar    C    A        0      0        2 
  20 chr20_19754764   Sample    C    A        0      0        2 
  20 chr20_19758110     AAsi    G    C        0      0        2 
  20 chr20_19758110     AKia    G    C        0      0        2 
  20 chr20_19758110     AOna    G    C        0      0        2 
  20 chr20_19758110     ASom    G    C        0      0        2 
  20 chr20_19758110     HCab    G    C        0      0        2 
  20 chr20_19758110     HPrz    G    C        0      0        2 
  20 chr20_19758110     ZBoe    G    C        0      0        2 
  20 chr20_19758110     ZGre    G    C      0.5      1        2 
  20 chr20_19758110     ZHar    G    C        0      0        2 
  20 chr20_19758110   Sample    G    C        0      0        2 
  20 chr20_19773332     AAsi    G    T        0      0        2 
  20 chr20_19773332     AKia    G    T        0      0        2 
  20 chr20_19773332     AOna    G    T        0      0        2 
  20 chr20_19773332     ASom    G    T        0      0        2 
  20 chr20_19773332     HCab    G    T        0      0        2 
  20 chr20_19773332     HPrz    G    T        0      0        2 
  20 chr20_19773332     ZBoe    G    T      0.5      1        2 
  20 chr20_19773332     ZGre    G    T        0      0        2 
  20 chr20_19773332     ZHar    G    T        0      0        2 
  20 chr20_19773332   Sample    G    T        0      0        2 
  20 chr20_19773596     AAsi    C    A        0      0        2 
  20 chr20_19773596     AKia    C    A        0      0        2 
  20 chr20_19773596     AOna    C    A        0      0        2 
  20 chr20_19773596     ASom    C    A        0      0        2 
  20 chr20_19773596     HCab    C    A        1      2        2 
  20 chr20_19773596     HPrz    C    A      0.5      1        2 
  20 chr20_19773596     ZBoe    C    A        0      0        2 
  20 chr20_19773596     ZGre    C    A        0      0        2 
  20 chr20_19773596     ZHar    C    A        0      0        2 
  20 chr20_19773596   Sample    C    A        0      0        2 
  20 chr20_19773911     AAsi    A    C        0      0        2 
  20 chr20_19773911     AKia    A    C        1      2        2 
  20 chr20_19773911     AOna    A    C        0      0        2 
  20 chr20_19773911     ASom    A    C        0      0        2 
  20 chr20_19773911     HCab    A    C        0      0        2 
  20 chr20_19773911     HPrz    A    C        0      0        2 
  20 chr20_19773911     ZBoe    A    C        0      0        2 
  20 chr20_19773911     ZGre    A    C        0      0        2 
  20 chr20_19773911     ZHar    A    C        0      0        2 
  20 chr20_19773911   Sample    A    C        0      0        2 
  20 chr20_19797515     AAsi    C    G        0      0        2 
  20 chr20_19797515     AKia    C    G        0      0        2 
  20 chr20_19797515     AOna    C    G      0.5      1        2 
  20 chr20_19797515     ASom    C    G        0      0        2 
  20 chr20_19797515     HCab    C    G        0      0        2 
  20 chr20_19797515     HPrz    C    G        0      0        2 
  20 chr20_19797515     ZBoe    C    G        0      0        2 
  20 chr20_19797515     ZGre    C    G        0      0        2 
  20 chr20_19797515     ZHar    C    G        0      0        2 
  20 chr20_19797515   Sample    C    G        0      0        2 
  20 chr20_19808461     AAsi    C    A        0      0        2 
  20 chr20_19808461     AKia    C    A        0      0        2 
  20 chr20_19808461     AOna    C    A        0      0        2 
  20 chr20_19808461     ASom    C    A        0      0        2 
  20 chr20_19808461     HCab    C    A        1      2        2 
  20 chr20_19808461     HPrz    C    A        1      2        2 
  20 chr20_19808461     ZBoe    C    A        0      0        2 
  20 chr20_19808461     ZGre    C    A        0      0        2 
  20 chr20_19808461     ZHar    C    A        0      0        2 
  20 chr20_19808461   Sample    C    A        0      0        2 
  20 chr20_19811800     AAsi    G    T        0      0        2 
  20 chr20_19811800     AKia    G    T        0      0        2 
  20 chr20_19811800     AOna    G    T        0      0        2 
  20 chr20_19811800     ASom    G    T        0      0        2 
  20 chr20_19811800     HCab    G    T        0      0        2 
  20 chr20_19811800     HPrz    G    T        0      0        2 
  20 chr20_19811800     ZBoe    G    T        0      0        2 
  20 chr20_19811800     ZGre    G    T        0      0        2 
  20 chr20_19811800     ZHar    G    T        1      2        2 
  20 chr20_19811800   Sample    G    T        0      0        2 
  20 chr20_19837186     AAsi    A    C        1      2        2 
  20 chr20_19837186     AKia    A    C        0      0        2 
  20 chr20_19837186     AOna    A    C        0      0        2 
  20 chr20_19837186     ASom    A    C        0      0        2 
  20 chr20_19837186     HCab    A    C        0      0        2 
  20 chr20_19837186     HPrz    A    C        0      0        2 
  20 chr20_19837186     ZBoe    A    C        0      0        2 
  20 chr20_19837186     ZGre    A    C        0      0        2 
  20 chr20_19837186     ZHar    A    C        0      0        2 
  20 chr20_19837186   Sample    A    C        0      0        2 
  20 chr20_19845381     AAsi    C    A        0      0        2 
  20 chr20_19845381     AKia    C    A        0      0        2 
  20 chr20_19845381     AOna    C    A      0.5      1        2 
  20 chr20_19845381     ASom    C    A        0      0        2 
  20 chr20_19845381     HCab    C    A        0      0        2 
  20 chr20_19845381     HPrz    C    A        0      0        2 
  20 chr20_19845381     ZBoe    C    A        0      0        2 
  20 chr20_19845381     ZGre    C    A        0      0        2 
  20 chr20_19845381     ZHar    C    A        0      0        2 
  20 chr20_19845381   Sample    C    A        0      0        2 
  20 chr20_19858016     AAsi    G    T        0      0        2 
  20 chr20_19858016     AKia    G    T        0      0        2 
  20 chr20_19858016     AOna    G    T      0.5      1        2 
  20 chr20_19858016     ASom    G    T        0      0        2 
  20 chr20_19858016     HCab    G    T        0      0        2 
  20 chr20_19858016     HPrz    G    T        0      0        2 
  20 chr20_19858016     ZBoe    G    T        0      0        2 
  20 chr20_19858016     ZGre    G    T        0      0        2 
  20 chr20_19858016     ZHar    G    T        0      0        2 
  20 chr20_19858016   Sample    G    T        0      0        2 
  20 chr20_19867398     AAsi    G    T        0      0        2 
  20 chr20_19867398     AKia    G    T        0      0        2 
  20 chr20_19867398     AOna    G    T        0      0        2 
  20 chr20_19867398     ASom    G    T        0      0        2 
  20 chr20_19867398     HCab    G    T        1      2        2 
  20 chr20_19867398     HPrz    G    T        1      2        2 
  20 chr20_19867398     ZBoe    G    T        0      0        2 
  20 chr20_19867398     ZGre    G    T        0      0        2 
  20 chr20_19867398     ZHar    G    T        0      0        2 
  20 chr20_19867398   Sample    G    T        0      0        2 
  20 chr20_19897605     AAsi    A    C        0      0        2 
  20 chr20_19897605     AKia    A    C        0      0        2 
  20 chr20_19897605     AOna    A    C      0.5      1        2 
  20 chr20_19897605     ASom    A    C        0      0        2 
  20 chr20_19897605     HCab    A    C        0      0        2 
  20 chr20_19897605     HPrz    A    C        0      0        2 
  20 chr20_19897605     ZBoe    A    C        0      0        2 
  20 chr20_19897605     ZGre    A    C        0      0        2 
  20 chr20_19897605     ZHar    A    C        0      0        2 
  20 chr20_19897605   Sample    A    C        0      0        2 
  20 chr20_19902038     AAsi    A    T        0      0        2 
  20 chr20_19902038     AKia    A    T        0      0        2 
  20 chr20_19902038     AOna    A    T      0.5      1        2 
  20 chr20_19902038     ASom    A    T        0      0        2 
  20 chr20_19902038     HCab    A    T        0      0        2 
  20 chr20_19902038     HPrz    A    T        0      0        2 
  20 chr20_19902038     ZBoe    A    T        0      0        2 
  20 chr20_19902038     ZGre    A    T        0      0        2 
  20 chr20_19902038     ZHar    A    T        0      0        2 
  20 chr20_19902038   Sample    A    T        0      0        2 
  20 chr20_19925592     AAsi    G    C      0.5      1        2 
  20 chr20_19925592     AKia    G    C        0      0        2 
  20 chr20_19925592     AOna    G    C        0      0        2 
  20 chr20_19925592     ASom    G    C        0      0        2 
  20 chr20_19925592     HCab    G    C        0      0        2 
  20 chr20_19925592     HPrz    G    C        0      0        2 
  20 chr20_19925592     ZBoe    G    C        0      0        2 
  20 chr20_19925592     ZGre    G    C        0      0        2 
  20 chr20_19925592     ZHar    G    C        0      0        2 
  20 chr20_19925592   Sample    G    C        0      0        2 
  20 chr20_19928134     AAsi    T    A        0      0        2 
  20 chr20_19928134     AKia    T    A        0      0        2 
  20 chr20_19928134     AOna    T    A        0      0        2 
  20 chr20_19928134     ASom    T    A        0      0        2 
  20 chr20_19928134     HCab    T    A        1      2        2 
  20 chr20_19928134     HPrz    T    A        1      2        2 
  20 chr20_19928134     ZBoe    T    A        0      0        2 
  20 chr20_19928134     ZGre    T    A        0      0        2 
  20 chr20_19928134     ZHar    T    A        0      0        2 
  20 chr20_19928134   Sample    T    A        0      0        2 
  20 chr20_19939302     AAsi    G    T        0      0        2 
  20 chr20_19939302     AKia    G    T        1      2        2 
  20 chr20_19939302     AOna    G    T        0      0        2 
  20 chr20_19939302     ASom    G    T        0      0        2 
  20 chr20_19939302     HCab    G    T        0      0        2 
  20 chr20_19939302     HPrz    G    T        0      0        2 
  20 chr20_19939302     ZBoe    G    T        0      0        2 
  20 chr20_19939302     ZGre    G    T        0      0        2 
  20 chr20_19939302     ZHar    G    T        0      0        2 
  20 chr20_19939302   Sample    G    T        0      0        2 
  20 chr20_19966453     AAsi    T    G        0      0        2 
  20 chr20_19966453     AKia    T    G        0      0        2 
  20 chr20_19966453     AOna    T    G        0      0        2 
  20 chr20_19966453     ASom    T    G        0      0        2 
  20 chr20_19966453     HCab    T    G        1      2        2 
  20 chr20_19966453     HPrz    T    G        1      2        2 
  20 chr20_19966453     ZBoe    T    G        0      0        2 
  20 chr20_19966453     ZGre    T    G        0      0        2 
  20 chr20_19966453     ZHar    T    G        0      0        2 
  20 chr20_19966453   Sample    T    G        0      0        2 
  20 chr20_19985672     AAsi    A    T      0.5      1        2 
  20 chr20_19985672     AKia    A    T        0      0        2 
  20 chr20_19985672     AOna    A    T        0      0        2 
  20 chr20_19985672     ASom    A    T        0      0        2 
  20 chr20_19985672     HCab    A    T        0      0        2 
  20 chr20_19985672     HPrz    A    T        0      0        2 
  20 chr20_19985672     ZBoe    A    T        0      0        2 
  20 chr20_19985672     ZGre    A    T        0      0        2 
  20 chr20_19985672     ZHar    A    T        0      0        2 
  20 chr20_19985672   Sample    A    T        0      0        2 
  20 chr20_20044241     AAsi    T    A        0      0        2 
  20 chr20_20044241     AKia    T    A        0      0        2 
  20 chr20_20044241     AOna    T    A        0      0        2 
  20 chr20_20044241     ASom    T    A        0      0        2 
  20 chr20_20044241     HCab    T    A        0      0        2 
  20 chr20_20044241     HPrz    T    A        0      0        2 
  20 chr20_20044241     ZBoe    T    A        0      0        2 
  20 chr20_20044241     ZGre    T    A      0.5      1        2 
  20 chr20_20044241     ZHar    T    A        0      0        2 
  20 chr20_20044241   Sample    T    A        0      0        2 
  20 chr20_20047835     AAsi    G    T        0      0        2 
  20 chr20_20047835     AKia    G    T        0      0        2 
  20 chr20_20047835     AOna    G    T        0      0        2 
  20 chr20_20047835     ASom    G    T        0      0        2 
  20 chr20_20047835     HCab    G    T        1      2        2 
  20 chr20_20047835     HPrz    G    T      0.5      1        2 
  20 chr20_20047835     ZBoe    G    T        0      0        2 
  20 chr20_20047835     ZGre    G    T        0      0        2 
  20 chr20_20047835     ZHar    G    T        0      0        2 
  20 chr20_20047835   Sample    G    T        0      0        2 
  20 chr20_20078346     AAsi    T    A        0      0        2 
  20 chr20_20078346     AKia    T    A        0      0        2 
  20 chr20_20078346     AOna    T    A        0      0        2 
  20 chr20_20078346     ASom    T    A        0      0        2 
  20 chr20_20078346     HCab    T    A        1      2        2 
  20 chr20_20078346     HPrz    T    A        1      2        2 
  20 chr20_20078346     ZBoe    T    A        0      0        2 
  20 chr20_20078346     ZGre    T    A        0      0        2 
  20 chr20_20078346     ZHar    T    A        0      0        2 
  20 chr20_20078346   Sample    T    A        0      0        2 
  20 chr20_20096825     AAsi    A    T        0      0        2 
  20 chr20_20096825     AKia    A    T      0.5      1        2 
  20 chr20_20096825     AOna    A    T        0      0        2 
  20 chr20_20096825     ASom    A    T        0      0        2 
  20 chr20_20096825     HCab    A    T        0      0        2 
  20 chr20_20096825     HPrz    A    T        0      0        2 
  20 chr20_20096825     ZBoe    A    T        0      0        2 
  20 chr20_20096825     ZGre    A    T        0      0        2 
  20 chr20_20096825     ZHar    A    T        0      0        2 
  20 chr20_20096825   Sample    A    T        0      0        2 
  20 chr20_20127861     AAsi    T    G      0.5      1        2 
  20 chr20_20127861     AKia    T    G        0      0        2 
  20 chr20_20127861     AOna    T    G        0      0        2 
  20 chr20_20127861     ASom    T    G        0      0        2 
  20 chr20_20127861     HCab    T    G        0      0        2 
  20 chr20_20127861     HPrz    T    G        0      0        2 
  20 chr20_20127861     ZBoe    T    G        0      0        2 
  20 chr20_20127861     ZGre    T    G        0      0        2 
  20 chr20_20127861     ZHar    T    G        0      0        2 
  20 chr20_20127861   Sample    T    G        0      0        2 
  20 chr20_20136885     AAsi    T    A        0      0        2 
  20 chr20_20136885     AKia    T    A        0      0        2 
  20 chr20_20136885     AOna    T    A        0      0        2 
  20 chr20_20136885     ASom    T    A        0      0        2 
  20 chr20_20136885     HCab    T    A        1      2        2 
  20 chr20_20136885     HPrz    T    A        1      2        2 
  20 chr20_20136885     ZBoe    T    A        0      0        2 
  20 chr20_20136885     ZGre    T    A        0      0        2 
  20 chr20_20136885     ZHar    T    A        0      0        2 
  20 chr20_20136885   Sample    T    A        0      0        2 
  20 chr20_20173356     AAsi    T    G        0      0        2 
  20 chr20_20173356     AKia    T    G        0      0        2 
  20 chr20_20173356     AOna    T    G        0      0        2 
  20 chr20_20173356     ASom    T    G        0      0        2 
  20 chr20_20173356     HCab    T    G        1      2        2 
  20 chr20_20173356     HPrz    T    G        1      2        2 
  20 chr20_20173356     ZBoe    T    G        0      0        2 
  20 chr20_20173356     ZGre    T    G        0      0        2 
  20 chr20_20173356     ZHar    T    G        0      0        2 
  20 chr20_20173356   Sample    T    G        0      0        2 
  20 chr20_20197485     AAsi    A    T        0      0        2 
  20 chr20_20197485     AKia    A    T        0      0        2 
  20 chr20_20197485     AOna    A    T        0      0        2 
  20 chr20_20197485     ASom    A    T        0      0        2 
  20 chr20_20197485     HCab    A    T      0.5      1        2 
  20 chr20_20197485     HPrz    A    T        0      0        2 
  20 chr20_20197485     ZBoe    A    T        0      0        2 
  20 chr20_20197485     ZGre    A    T        0      0        2 
  20 chr20_20197485     ZHar    A    T        0      0        2 
  20 chr20_20197485   Sample    A    T        0      0        2 
  20 chr20_20218547     AAsi    T    G        0      0        2 
  20 chr20_20218547     AKia    T    G        0      0        2 
  20 chr20_20218547     AOna    T    G        0      0        2 
  20 chr20_20218547     ASom    T    G        0      0        2 
  20 chr20_20218547     HCab    T    G        0      0        2 
  20 chr20_20218547     HPrz    T    G        0      0        2 
  20 chr20_20218547     ZBoe    T    G      0.5      1        2 
  20 chr20_20218547     ZGre    T    G        0      0        2 
  20 chr20_20218547     ZHar    T    G        0      0        2 
  20 chr20_20218547   Sample    T    G        0      0        2 
  20 chr20_20225357     AAsi    G    T        0      0        2 
  20 chr20_20225357     AKia    G    T        0      0        2 
  20 chr20_20225357     AOna    G    T        0      0        2 
  20 chr20_20225357     ASom    G    T        0      0        2 
  20 chr20_20225357     HCab    G    T        0      0        2 
  20 chr20_20225357     HPrz    G    T        0      0        2 
  20 chr20_20225357     ZBoe    G    T        0      0        2 
  20 chr20_20225357     ZGre    G    T      0.5      1        2 
  20 chr20_20225357     ZHar    G    T        0      0        2 
  20 chr20_20225357   Sample    G    T        0      0        2 
  20 chr20_20241463     AAsi    G    C        0      0        2 
  20 chr20_20241463     AKia    G    C        0      0        2 
  20 chr20_20241463     AOna    G    C        0      0        2 
  20 chr20_20241463     ASom    G    C        0      0        2 
  20 chr20_20241463     HCab    G    C        1      2        2 
  20 chr20_20241463     HPrz    G    C        1      2        2 
  20 chr20_20241463     ZBoe    G    C        0      0        2 
  20 chr20_20241463     ZGre    G    C        0      0        2 
  20 chr20_20241463     ZHar    G    C        0      0        2 
  20 chr20_20241463   Sample    G    C        0      0        2 
  20 chr20_20261695     AAsi    T    A        0      0        2 
  20 chr20_20261695     AKia    T    A        0      0        2 
  20 chr20_20261695     AOna    T    A        0      0        2 
  20 chr20_20261695     ASom    T    A        0      0        2 
  20 chr20_20261695     HCab    T    A        1      2        2 
  20 chr20_20261695     HPrz    T    A        1      2        2 
  20 chr20_20261695     ZBoe    T    A        0      0        2 
  20 chr20_20261695     ZGre    T    A        0      0        2 
  20 chr20_20261695     ZHar    T    A        0      0        2 
  20 chr20_20261695   Sample    T    A        0      0        2 
  20 chr20_20262910     AAsi    T    A        0      0        2 
  20 chr20_20262910     AKia    T    A        0      0        2 
  20 chr20_20262910     AOna    T    A        0      0        2 
  20 chr20_20262910     ASom    T    A        0      0        2 
  20 chr20_20262910     HCab    T    A        0      0        2 
  20 chr20_20262910     HPrz    T    A        0      0        2 
  20 chr20_20262910     ZBoe    T    A        0      0        2 
  20 chr20_20262910     ZGre    T    A        0      0        2 
  20 chr20_20262910     ZHar    T    A        1      2        2 
  20 chr20_20262910   Sample    T    A        0      0        2 
  20 chr20_20265906     AAsi    A    C        0      0        2 
  20 chr20_20265906     AKia    A    C        0      0        2 
  20 chr20_20265906     AOna    A    C        0      0        2 
  20 chr20_20265906     ASom    A    C        0      0        2 
  20 chr20_20265906     HCab    A    C        1      2        2 
  20 chr20_20265906     HPrz    A    C        1      2        2 
  20 chr20_20265906     ZBoe    A    C        0      0        2 
  20 chr20_20265906     ZGre    A    C        0      0        2 
  20 chr20_20265906     ZHar    A    C        0      0        2 
  20 chr20_20265906   Sample    A    C        0      0        2 
  20 chr20_20273210     AAsi    C    A        0      0        2 
  20 chr20_20273210     AKia    C    A        0      0        2 
  20 chr20_20273210     AOna    C    A        0      0        2 
  20 chr20_20273210     ASom    C    A        0      0        2 
  20 chr20_20273210     HCab    C    A        0      0        2 
  20 chr20_20273210     HPrz    C    A        0      0        2 
  20 chr20_20273210     ZBoe    C    A        0      0        2 
  20 chr20_20273210     ZGre    C    A        0      0        2 
  20 chr20_20273210     ZHar    C    A        1      2        2 
  20 chr20_20273210   Sample    C    A        0      0        2 
  20 chr20_20289070     AAsi    T    A        0      0        2 
  20 chr20_20289070     AKia    T    A        1      2        2 
  20 chr20_20289070     AOna    T    A        0      0        2 
  20 chr20_20289070     ASom    T    A        0      0        2 
  20 chr20_20289070     HCab    T    A        1      2        2 
  20 chr20_20289070     HPrz    T    A        1      2        2 
  20 chr20_20289070     ZBoe    T    A        0      0        2 
  20 chr20_20289070     ZGre    T    A        0      0        2 
  20 chr20_20289070     ZHar    T    A        0      0        2 
  20 chr20_20289070   Sample    T    A        0      0        2 
  20 chr20_20325897     AAsi    A    T        0      0        2 
  20 chr20_20325897     AKia    A    T        0      0        2 
  20 chr20_20325897     AOna    A    T        0      0        2 
  20 chr20_20325897     ASom    A    T        0      0        2 
  20 chr20_20325897     HCab    A    T        1      2        2 
  20 chr20_20325897     HPrz    A    T        1      2        2 
  20 chr20_20325897     ZBoe    A    T        0      0        2 
  20 chr20_20325897     ZGre    A    T        0      0        2 
  20 chr20_20325897     ZHar    A    T        0      0        2 
  20 chr20_20325897   Sample    A    T        0      0        2 
  20 chr20_20331392     AAsi    T    G        0      0        2 
  20 chr20_20331392     AKia    T    G        0      0        2 
  20 chr20_20331392     AOna    T    G      0.5      1        2 
  20 chr20_20331392     ASom    T    G        0      0        2 
  20 chr20_20331392     HCab    T    G        0      0        2 
  20 chr20_20331392     HPrz    T    G        0      0        2 
  20 chr20_20331392     ZBoe    T    G        0      0        2 
  20 chr20_20331392     ZGre    T    G        0      0        2 
  20 chr20_20331392     ZHar    T    G        0      0        2 
  20 chr20_20331392   Sample    T    G        0      0        2 
  20 chr20_20335296     AAsi    G    C        0      0        2 
  20 chr20_20335296     AKia    G    C        0      0        2 
  20 chr20_20335296     AOna    G    C        0      0        2 
  20 chr20_20335296     ASom    G    C        0      0        2 
  20 chr20_20335296     HCab    G    C        0      0        2 
  20 chr20_20335296     HPrz    G    C        0      0        2 
  20 chr20_20335296     ZBoe    G    C      0.5      1        2 
  20 chr20_20335296     ZGre    G    C        0      0        2 
  20 chr20_20335296     ZHar    G    C        0      0        2 
  20 chr20_20335296   Sample    G    C        0      0        2 
  20 chr20_20337894     AAsi    G    T        0      0        2 
  20 chr20_20337894     AKia    G    T        0      0        2 
  20 chr20_20337894     AOna    G    T        0      0        2 
  20 chr20_20337894     ASom    G    T        0      0        2 
  20 chr20_20337894     HCab    G    T        0      0        2 
  20 chr20_20337894     HPrz    G    T        0      0        2 
  20 chr20_20337894     ZBoe    G    T        0      0        2 
  20 chr20_20337894     ZGre    G    T        0      0        2 
  20 chr20_20337894     ZHar    G    T      0.5      1        2 
  20 chr20_20337894   Sample    G    T        0      0        2 
  20 chr20_20344123     AAsi    T    A        0      0        2 
  20 chr20_20344123     AKia    T    A        0      0        2 
  20 chr20_20344123     AOna    T    A        0      0        2 
  20 chr20_20344123     ASom    T    A        0      0        2 
  20 chr20_20344123     HCab    T    A        0      0        2 
  20 chr20_20344123     HPrz    T    A        0      0        2 
  20 chr20_20344123     ZBoe    T    A        0      0        2 
  20 chr20_20344123     ZGre    T    A        0      0        2 
  20 chr20_20344123     ZHar    T    A        1      2        2 
  20 chr20_20344123   Sample    T    A        0      0        2 
  20 chr20_20380677     AAsi    C    A        0      0        2 
  20 chr20_20380677     AKia    C    A        0      0        2 
  20 chr20_20380677     AOna    C    A      0.5      1        2 
  20 chr20_20380677     ASom    C    A        0      0        2 
  20 chr20_20380677     HCab    C    A        0      0        2 
  20 chr20_20380677     HPrz    C    A        0      0        2 
  20 chr20_20380677     ZBoe    C    A        0      0        2 
  20 chr20_20380677     ZGre    C    A        0      0        2 
  20 chr20_20380677     ZHar    C    A        0      0        2 
  20 chr20_20380677   Sample    C    A        0      0        2 
  20 chr20_20395186     AAsi    A    C        0      0        2 
  20 chr20_20395186     AKia    A    C        0      0        2 
  20 chr20_20395186     AOna    A    C        0      0        2 
  20 chr20_20395186     ASom    A    C      0.5      1        2 
  20 chr20_20395186     HCab    A    C        0      0        2 
  20 chr20_20395186     HPrz    A    C        0      0        2 
  20 chr20_20395186     ZBoe    A    C        0      0        2 
  20 chr20_20395186     ZGre    A    C        0      0        2 
  20 chr20_20395186     ZHar    A    C        0      0        2 
  20 chr20_20395186   Sample    A    C        0      0        2 
  20 chr20_20413686     AAsi    G    T        0      0        2 
  20 chr20_20413686     AKia    G    T        0      0        2 
  20 chr20_20413686     AOna    G    T        0      0        2 
  20 chr20_20413686     ASom    G    T        0      0        2 
  20 chr20_20413686     HCab    G    T        1      2        2 
  20 chr20_20413686     HPrz    G    T        1      2        2 
  20 chr20_20413686     ZBoe    G    T        0      0        2 
  20 chr20_20413686     ZGre    G    T        0      0        2 
  20 chr20_20413686     ZHar    G    T        0      0        2 
  20 chr20_20413686   Sample    G    T        0      0        2 
  20 chr20_20421306     AAsi    G    C        0      0        2 
  20 chr20_20421306     AKia    G    C        0      0        2 
  20 chr20_20421306     AOna    G    C        0      0        2 
  20 chr20_20421306     ASom    G    C        0      0        2 
  20 chr20_20421306     HCab    G    C        0      0        2 
  20 chr20_20421306     HPrz    G    C        0      0        2 
  20 chr20_20421306     ZBoe    G    C        0      0        2 
  20 chr20_20421306     ZGre    G    C        0      0        2 
  20 chr20_20421306     ZHar    G    C        1      2        2 
  20 chr20_20421306   Sample    G    C        0      0        2 
  20 chr20_20427273     AAsi    C    A        0      0        2 
  20 chr20_20427273     AKia    C    A        0      0        2 
  20 chr20_20427273     AOna    C    A        0      0        2 
  20 chr20_20427273     ASom    C    A        1      2        2 
  20 chr20_20427273     HCab    C    A        0      0        2 
  20 chr20_20427273     HPrz    C    A        0      0        2 
  20 chr20_20427273     ZBoe    C    A        0      0        2 
  20 chr20_20427273     ZGre    C    A        0      0        2 
  20 chr20_20427273     ZHar    C    A        0      0        2 
  20 chr20_20427273   Sample    C    A        0      0        2 
  20 chr20_20433869     AAsi    T    G        0      0        2 
  20 chr20_20433869     AKia    T    G        0      0        2 
  20 chr20_20433869     AOna    T    G        0      0        2 
  20 chr20_20433869     ASom    T    G        0      0        2 
  20 chr20_20433869     HCab    T    G        0      0        2 
  20 chr20_20433869     HPrz    T    G        0      0        2 
  20 chr20_20433869     ZBoe    T    G        0      0        2 
  20 chr20_20433869     ZGre    T    G      0.5      1        2 
  20 chr20_20433869     ZHar    T    G        0      0        2 
  20 chr20_20433869   Sample    T    G        0      0        2 
  20 chr20_20437441     AAsi    C    A        0      0        2 
  20 chr20_20437441     AKia    C    A        0      0        2 
  20 chr20_20437441     AOna    C    A        0      0        2 
  20 chr20_20437441     ASom    C    A        0      0        2 
  20 chr20_20437441     HCab    C    A        1      2        2 
  20 chr20_20437441     HPrz    C    A        1      2        2 
  20 chr20_20437441     ZBoe    C    A        0      0        2 
  20 chr20_20437441     ZGre    C    A        0      0        2 
  20 chr20_20437441     ZHar    C    A        0      0        2 
  20 chr20_20437441   Sample    C    A        0      0        2 
  20 chr20_20450965     AAsi    G    C        0      0        2 
  20 chr20_20450965     AKia    G    C        0      0        2 
  20 chr20_20450965     AOna    G    C        0      0        2 
  20 chr20_20450965     ASom    G    C        0      0        2 
  20 chr20_20450965     HCab    G    C        1      2        2 
  20 chr20_20450965     HPrz    G    C        1      2        2 
  20 chr20_20450965     ZBoe    G    C        0      0        2 
  20 chr20_20450965     ZGre    G    C        0      0        2 
  20 chr20_20450965     ZHar    G    C        0      0        2 
  20 chr20_20450965   Sample    G    C        0      0        2 
  20 chr20_20457461     AAsi    T    G        0      0        2 
  20 chr20_20457461     AKia    T    G        0      0        2 
  20 chr20_20457461     AOna    T    G      0.5      1        2 
  20 chr20_20457461     ASom    T    G        0      0        2 
  20 chr20_20457461     HCab    T    G        0      0        2 
  20 chr20_20457461     HPrz    T    G        0      0        2 
  20 chr20_20457461     ZBoe    T    G        0      0        2 
  20 chr20_20457461     ZGre    T    G        0      0        2 
  20 chr20_20457461     ZHar    T    G        0      0        2 
  20 chr20_20457461   Sample    T    G        0      0        2 
  20 chr20_20457593     AAsi    G    C        0      0        2 
  20 chr20_20457593     AKia    G    C        0      0        2 
  20 chr20_20457593     AOna    G    C        0      0        2 
  20 chr20_20457593     ASom    G    C        0      0        2 
  20 chr20_20457593     HCab    G    C      0.5      1        2 
  20 chr20_20457593     HPrz    G    C        0      0        2 
  20 chr20_20457593     ZBoe    G    C        0      0        2 
  20 chr20_20457593     ZGre    G    C        0      0        2 
  20 chr20_20457593     ZHar    G    C        0      0        2 
  20 chr20_20457593   Sample    G    C        0      0        2 
  20 chr20_20478533     AAsi    G    C        0      0        2 
  20 chr20_20478533     AKia    G    C        0      0        2 
  20 chr20_20478533     AOna    G    C        0      0        2 
  20 chr20_20478533     ASom    G    C        0      0        2 
  20 chr20_20478533     HCab    G    C        1      2        2 
  20 chr20_20478533     HPrz    G    C        1      2        2 
  20 chr20_20478533     ZBoe    G    C        0      0        2 
  20 chr20_20478533     ZGre    G    C        0      0        2 
  20 chr20_20478533     ZHar    G    C        0      0        2 
  20 chr20_20478533   Sample    G    C        0      0        2 
  20 chr20_20483798     AAsi    G    T        0      0        2 
  20 chr20_20483798     AKia    G    T        0      0        2 
  20 chr20_20483798     AOna    G    T        0      0        2 
  20 chr20_20483798     ASom    G    T        0      0        2 
  20 chr20_20483798     HCab    G    T        1      2        2 
  20 chr20_20483798     HPrz    G    T        1      2        2 
  20 chr20_20483798     ZBoe    G    T        0      0        2 
  20 chr20_20483798     ZGre    G    T        0      0        2 
  20 chr20_20483798     ZHar    G    T        0      0        2 
  20 chr20_20483798   Sample    G    T        0      0        2 
  20 chr20_20532802     AAsi    T    G        0      0        2 
  20 chr20_20532802     AKia    T    G        0      0        2 
  20 chr20_20532802     AOna    T    G        0      0        2 
  20 chr20_20532802     ASom    T    G        0      0        2 
  20 chr20_20532802     HCab    T    G        0      0        2 
  20 chr20_20532802     HPrz    T    G        0      0        2 
  20 chr20_20532802     ZBoe    T    G        1      2        2 
  20 chr20_20532802     ZGre    T    G        0      0        2 
  20 chr20_20532802     ZHar    T    G        0      0        2 
  20 chr20_20532802   Sample    T    G        0      0        2 
  20 chr20_20541772     AAsi    G    C        0      0        2 
  20 chr20_20541772     AKia    G    C        0      0        2 
  20 chr20_20541772     AOna    G    C        0      0        2 
  20 chr20_20541772     ASom    G    C        0      0        2 
  20 chr20_20541772     HCab    G    C        0      0        2 
  20 chr20_20541772     HPrz    G    C        0      0        2 
  20 chr20_20541772     ZBoe    G    C        0      0        2 
  20 chr20_20541772     ZGre    G    C        0      0        2 
  20 chr20_20541772     ZHar    G    C      0.5      1        2 
  20 chr20_20541772   Sample    G    C        0      0        2 
  20 chr20_20555421     AAsi    C    A        0      0        2 
  20 chr20_20555421     AKia    C    A        0      0        2 
  20 chr20_20555421     AOna    C    A        0      0        2 
  20 chr20_20555421     ASom    C    A        0      0        2 
  20 chr20_20555421     HCab    C    A        0      0        2 
  20 chr20_20555421     HPrz    C    A      0.5      1        2 
  20 chr20_20555421     ZBoe    C    A        0      0        2 
  20 chr20_20555421     ZGre    C    A        0      0        2 
  20 chr20_20555421     ZHar    C    A        0      0        2 
  20 chr20_20555421   Sample    C    A        0      0        2 
  20 chr20_20563669     AAsi    C    A        0      0        2 
  20 chr20_20563669     AKia    C    A        0      0        2 
  20 chr20_20563669     AOna    C    A        0      0        2 
  20 chr20_20563669     ASom    C    A        0      0        2 
  20 chr20_20563669     HCab    C    A        1      2        2 
  20 chr20_20563669     HPrz    C    A        1      2        2 
  20 chr20_20563669     ZBoe    C    A        0      0        2 
  20 chr20_20563669     ZGre    C    A        0      0        2 
  20 chr20_20563669     ZHar    C    A        0      0        2 
  20 chr20_20563669   Sample    C    A        0      0        2 
  20 chr20_20585038     AAsi    C    A        0      0        2 
  20 chr20_20585038     AKia    C    A        0      0        2 
  20 chr20_20585038     AOna    C    A        0      0        2 
  20 chr20_20585038     ASom    C    A      0.5      1        2 
  20 chr20_20585038     HCab    C    A        0      0        2 
  20 chr20_20585038     HPrz    C    A        0      0        2 
  20 chr20_20585038     ZBoe    C    A        0      0        2 
  20 chr20_20585038     ZGre    C    A        0      0        2 
  20 chr20_20585038     ZHar    C    A        0      0        2 
  20 chr20_20585038   Sample    C    A        0      0        2 
  20 chr20_20635857     AAsi    T    G        0      0        2 
  20 chr20_20635857     AKia    T    G        0      0        2 
  20 chr20_20635857     AOna    T    G      0.5      1        2 
  20 chr20_20635857     ASom    T    G        0      0        2 
  20 chr20_20635857     HCab    T    G        0      0        2 
  20 chr20_20635857     HPrz    T    G        0      0        2 
  20 chr20_20635857     ZBoe    T    G        0      0        2 
  20 chr20_20635857     ZGre    T    G        0      0        2 
  20 chr20_20635857     ZHar    T    G        0      0        2 
  20 chr20_20635857   Sample    T    G        0      0        2 
  20 chr20_20651366     AAsi    C    G        0      0        2 
  20 chr20_20651366     AKia    C    G        0      0        2 
  20 chr20_20651366     AOna    C    G        0      0        2 
  20 chr20_20651366     ASom    C    G        0      0        2 
  20 chr20_20651366     HCab    C    G        1      2        2 
  20 chr20_20651366     HPrz    C    G        1      2        2 
  20 chr20_20651366     ZBoe    C    G        0      0        2 
  20 chr20_20651366     ZGre    C    G        0      0        2 
  20 chr20_20651366     ZHar    C    G        0      0        2 
  20 chr20_20651366   Sample    C    G        0      0        2 
  20 chr20_20655158     AAsi    T    G        0      0        2 
  20 chr20_20655158     AKia    T    G        0      0        2 
  20 chr20_20655158     AOna    T    G        0      0        2 
  20 chr20_20655158     ASom    T    G        0      0        2 
  20 chr20_20655158     HCab    T    G        0      0        2 
  20 chr20_20655158     HPrz    T    G        0      0        2 
  20 chr20_20655158     ZBoe    T    G        0      0        2 
  20 chr20_20655158     ZGre    T    G        0      0        2 
  20 chr20_20655158     ZHar    T    G      0.5      1        2 
  20 chr20_20655158   Sample    T    G        0      0        2 
  20 chr20_20658675     AAsi    T    A        0      0        2 
  20 chr20_20658675     AKia    T    A        1      2        2 
  20 chr20_20658675     AOna    T    A        0      0        2 
  20 chr20_20658675     ASom    T    A        0      0        2 
  20 chr20_20658675     HCab    T    A        0      0        2 
  20 chr20_20658675     HPrz    T    A        0      0        2 
  20 chr20_20658675     ZBoe    T    A        0      0        2 
  20 chr20_20658675     ZGre    T    A        0      0        2 
  20 chr20_20658675     ZHar    T    A        0      0        2 
  20 chr20_20658675   Sample    T    A        0      0        2 
  20 chr20_20671626     AAsi    C    A        0      0        2 
  20 chr20_20671626     AKia    C    A        0      0        2 
  20 chr20_20671626     AOna    C    A        1      2        2 
  20 chr20_20671626     ASom    C    A        0      0        2 
  20 chr20_20671626     HCab    C    A        0      0        2 
  20 chr20_20671626     HPrz    C    A        0      0        2 
  20 chr20_20671626     ZBoe    C    A        0      0        2 
  20 chr20_20671626     ZGre    C    A        0      0        2 
  20 chr20_20671626     ZHar    C    A        0      0        2 
  20 chr20_20671626   Sample    C    A        0      0        2 
  20 chr20_20730464     AAsi    C    A        0      0        2 
  20 chr20_20730464     AKia    C    A        0      0        2 
  20 chr20_20730464     AOna    C    A        0      0        2 
  20 chr20_20730464     ASom    C    A      0.5      1        2 
  20 chr20_20730464     HCab    C    A        0      0        2 
  20 chr20_20730464     HPrz    C    A        0      0        2 
  20 chr20_20730464     ZBoe    C    A        0      0        2 
  20 chr20_20730464     ZGre    C    A        0      0        2 
  20 chr20_20730464     ZHar    C    A        0      0        2 
  20 chr20_20730464   Sample    C    A        0      0        2 
  20 chr20_20759276     AAsi    T    G        0      0        2 
  20 chr20_20759276     AKia    T    G      0.5      1        2 
  20 chr20_20759276     AOna    T    G        0      0        2 
  20 chr20_20759276     ASom    T    G        0      0        2 
  20 chr20_20759276     HCab    T    G        0      0        2 
  20 chr20_20759276     HPrz    T    G        0      0        2 
  20 chr20_20759276     ZBoe    T    G        0      0        2 
  20 chr20_20759276     ZGre    T    G        0      0        2 
  20 chr20_20759276     ZHar    T    G        0      0        2 
  20 chr20_20759276   Sample    T    G        0      0        2 
  20 chr20_20773042     AAsi    A    T        0      0        2 
  20 chr20_20773042     AKia    A    T        0      0        2 
  20 chr20_20773042     AOna    A    T      0.5      1        2 
  20 chr20_20773042     ASom    A    T        0      0        2 
  20 chr20_20773042     HCab    A    T        0      0        2 
  20 chr20_20773042     HPrz    A    T        0      0        2 
  20 chr20_20773042     ZBoe    A    T        0      0        2 
  20 chr20_20773042     ZGre    A    T        0      0        2 
  20 chr20_20773042     ZHar    A    T        0      0        2 
  20 chr20_20773042   Sample    A    T        0      0        2 
  20 chr20_20782699     AAsi    G    T        0      0        2 
  20 chr20_20782699     AKia    G    T        0      0        2 
  20 chr20_20782699     AOna    G    T        0      0        2 
  20 chr20_20782699     ASom    G    T        0      0        2 
  20 chr20_20782699     HCab    G    T        1      2        2 
  20 chr20_20782699     HPrz    G    T        1      2        2 
  20 chr20_20782699     ZBoe    G    T        0      0        2 
  20 chr20_20782699     ZGre    G    T        0      0        2 
  20 chr20_20782699     ZHar    G    T        0      0        2 
  20 chr20_20782699   Sample    G    T        0      0        2 
  20 chr20_20787085     AAsi    A    C        0      0        2 
  20 chr20_20787085     AKia    A    C        0      0        2 
  20 chr20_20787085     AOna    A    C        0      0        2 
  20 chr20_20787085     ASom    A    C        0      0        2 
  20 chr20_20787085     HCab    A    C        0      0        2 
  20 chr20_20787085     HPrz    A    C        0      0        2 
  20 chr20_20787085     ZBoe    A    C      0.5      1        2 
  20 chr20_20787085     ZGre    A    C        0      0        2 
  20 chr20_20787085     ZHar    A    C        0      0        2 
  20 chr20_20787085   Sample    A    C        0      0        2 
  20 chr20_20808768     AAsi    T    A        0      0        2 
  20 chr20_20808768     AKia    T    A        0      0        2 
  20 chr20_20808768     AOna    T    A        0      0        2 
  20 chr20_20808768     ASom    T    A        0      0        2 
  20 chr20_20808768     HCab    T    A        1      2        2 
  20 chr20_20808768     HPrz    T    A        1      2        2 
  20 chr20_20808768     ZBoe    T    A        0      0        2 
  20 chr20_20808768     ZGre    T    A        0      0        2 
  20 chr20_20808768     ZHar    T    A        0      0        2 
  20 chr20_20808768   Sample    T    A        0      0        2 
  20 chr20_20838350     AAsi    T    G        0      0        2 
  20 chr20_20838350     AKia    T    G        0      0        2 
  20 chr20_20838350     AOna    T    G        0      0        2 
  20 chr20_20838350     ASom    T    G        0      0        2 
  20 chr20_20838350     HCab    T    G      0.5      1        2 
  20 chr20_20838350     HPrz    T    G        0      0        2 
  20 chr20_20838350     ZBoe    T    G        0      0        2 
  20 chr20_20838350     ZGre    T    G        0      0        2 
  20 chr20_20838350     ZHar    T    G        0      0        2 
  20 chr20_20838350   Sample    T    G        0      0        2 
  20 chr20_20851383     AAsi    G    C        0      0        2 
  20 chr20_20851383     AKia    G    C        0      0        2 
  20 chr20_20851383     AOna    G    C        0      0        2 
  20 chr20_20851383     ASom    G    C        0      0        2 
  20 chr20_20851383     HCab    G    C        0      0        2 
  20 chr20_20851383     HPrz    G    C      0.5      1        2 
  20 chr20_20851383     ZBoe    G    C        0      0        2 
  20 chr20_20851383     ZGre    G    C        0      0        2 
  20 chr20_20851383     ZHar    G    C        0      0        2 
  20 chr20_20851383   Sample    G    C        0      0        2 
  20 chr20_20855118     AAsi    A    C        0      0        2 
  20 chr20_20855118     AKia    A    C        0      0        2 
  20 chr20_20855118     AOna    A    C        0      0        2 
  20 chr20_20855118     ASom    A    C        0      0        2 
  20 chr20_20855118     HCab    A    C        0      0        2 
  20 chr20_20855118     HPrz    A    C        0      0        2 
  20 chr20_20855118     ZBoe    A    C      0.5      1        2 
  20 chr20_20855118     ZGre    A    C        0      0        2 
  20 chr20_20855118     ZHar    A    C        0      0        2 
  20 chr20_20855118   Sample    A    C        0      0        2 
  20 chr20_20860258     AAsi    G    C        0      0        2 
  20 chr20_20860258     AKia    G    C        0      0        2 
  20 chr20_20860258     AOna    G    C        0      0        2 
  20 chr20_20860258     ASom    G    C        0      0        2 
  20 chr20_20860258     HCab    G    C        0      0        2 
  20 chr20_20860258     HPrz    G    C        0      0        2 
  20 chr20_20860258     ZBoe    G    C      0.5      1        2 
  20 chr20_20860258     ZGre    G    C        0      0        2 
  20 chr20_20860258     ZHar    G    C        0      0        2 
  20 chr20_20860258   Sample    G    C        0      0        2 
  20 chr20_20872027     AAsi    T    A        0      0        2 
  20 chr20_20872027     AKia    T    A        0      0        2 
  20 chr20_20872027     AOna    T    A        0      0        2 
  20 chr20_20872027     ASom    T    A        0      0        2 
  20 chr20_20872027     HCab    T    A        1      2        2 
  20 chr20_20872027     HPrz    T    A        1      2        2 
  20 chr20_20872027     ZBoe    T    A        0      0        2 
  20 chr20_20872027     ZGre    T    A        0      0        2 
  20 chr20_20872027     ZHar    T    A        0      0        2 
  20 chr20_20872027   Sample    T    A        0      0        2 
  20 chr20_20895583     AAsi    G    C        0      0        2 
  20 chr20_20895583     AKia    G    C        0      0        2 
  20 chr20_20895583     AOna    G    C        0      0        2 
  20 chr20_20895583     ASom    G    C        0      0        2 
  20 chr20_20895583     HCab    G    C        1      2        2 
  20 chr20_20895583     HPrz    G    C        1      2        2 
  20 chr20_20895583     ZBoe    G    C        0      0        2 
  20 chr20_20895583     ZGre    G    C        0      0        2 
  20 chr20_20895583     ZHar    G    C        0      0        2 
  20 chr20_20895583   Sample    G    C        0      0        2 
  20 chr20_20934152     AAsi    G    T      0.5      1        2 
  20 chr20_20934152     AKia    G    T        0      0        2 
  20 chr20_20934152     AOna    G    T        0      0        2 
  20 chr20_20934152     ASom    G    T        0      0        2 
  20 chr20_20934152     HCab    G    T        0      0        2 
  20 chr20_20934152     HPrz    G    T        0      0        2 
  20 chr20_20934152     ZBoe    G    T        0      0        2 
  20 chr20_20934152     ZGre    G    T        0      0        2 
  20 chr20_20934152     ZHar    G    T        0      0        2 
  20 chr20_20934152   Sample    G    T        0      0        2 
  20 chr20_20935732     AAsi    A    C        0      0        2 
  20 chr20_20935732     AKia    A    C        0      0        2 
  20 chr20_20935732     AOna    A    C        1      2        2 
  20 chr20_20935732     ASom    A    C        0      0        2 
  20 chr20_20935732     HCab    A    C        0      0        2 
  20 chr20_20935732     HPrz    A    C        0      0        2 
  20 chr20_20935732     ZBoe    A    C        0      0        2 
  20 chr20_20935732     ZGre    A    C        0      0        2 
  20 chr20_20935732     ZHar    A    C        0      0        2 
  20 chr20_20935732   Sample    A    C        0      0        2 
  20 chr20_20939758     AAsi    T    G        0      0        2 
  20 chr20_20939758     AKia    T    G        0      0        2 
  20 chr20_20939758     AOna    T    G        0      0        2 
  20 chr20_20939758     ASom    T    G        0      0        2 
  20 chr20_20939758     HCab    T    G        1      2        2 
  20 chr20_20939758     HPrz    T    G        1      2        2 
  20 chr20_20939758     ZBoe    T    G        0      0        2 
  20 chr20_20939758     ZGre    T    G        0      0        2 
  20 chr20_20939758     ZHar    T    G        0      0        2 
  20 chr20_20939758   Sample    T    G        0      0        2 
  20 chr20_20940054     AAsi    C    G        0      0        2 
  20 chr20_20940054     AKia    C    G        0      0        2 
  20 chr20_20940054     AOna    C    G        0      0        2 
  20 chr20_20940054     ASom    C    G        0      0        2 
  20 chr20_20940054     HCab    C    G        1      2        2 
  20 chr20_20940054     HPrz    C    G        1      2        2 
  20 chr20_20940054     ZBoe    C    G        0      0        2 
  20 chr20_20940054     ZGre    C    G        0      0        2 
  20 chr20_20940054     ZHar    C    G        0      0        2 
  20 chr20_20940054   Sample    C    G        0      0        2 
  20 chr20_20955666     AAsi    A    T        0      0        2 
  20 chr20_20955666     AKia    A    T        1      2        2 
  20 chr20_20955666     AOna    A    T        0      0        2 
  20 chr20_20955666     ASom    A    T        0      0        2 
  20 chr20_20955666     HCab    A    T        0      0        2 
  20 chr20_20955666     HPrz    A    T        0      0        2 
  20 chr20_20955666     ZBoe    A    T        0      0        2 
  20 chr20_20955666     ZGre    A    T        0      0        2 
  20 chr20_20955666     ZHar    A    T        0      0        2 
  20 chr20_20955666   Sample    A    T        0      0        2 
  20 chr20_20956670     AAsi    C    G        1      2        2 
  20 chr20_20956670     AKia    C    G        1      2        2 
  20 chr20_20956670     AOna    C    G        0      0        2 
  20 chr20_20956670     ASom    C    G        1      2        2 
  20 chr20_20956670     HCab    C    G        0      0        2 
  20 chr20_20956670     HPrz    C    G        0      0        2 
  20 chr20_20956670     ZBoe    C    G        0      0        2 
  20 chr20_20956670     ZGre    C    G        0      0        2 
  20 chr20_20956670     ZHar    C    G        0      0        2 
  20 chr20_20956670   Sample    C    G        1      2        2 
  20 chr20_20958430     AAsi    T    A        0      0        2 
  20 chr20_20958430     AKia    T    A        0      0        2 
  20 chr20_20958430     AOna    T    A        0      0        2 
  20 chr20_20958430     ASom    T    A        0      0        2 
  20 chr20_20958430     HCab    T    A        1      2        2 
  20 chr20_20958430     HPrz    T    A        1      2        2 
  20 chr20_20958430     ZBoe    T    A        0      0        2 
  20 chr20_20958430     ZGre    T    A        0      0        2 
  20 chr20_20958430     ZHar    T    A        0      0        2 
  20 chr20_20958430   Sample    T    A        0      0        2 
  20 chr20_20963142     AAsi    A    C        0      0        2 
  20 chr20_20963142     AKia    A    C        0      0        2 
  20 chr20_20963142     AOna    A    C        0      0        2 
  20 chr20_20963142     ASom    A    C        0      0        2 
  20 chr20_20963142     HCab    A    C        0      0        2 
  20 chr20_20963142     HPrz    A    C        0      0        2 
  20 chr20_20963142     ZBoe    A    C      0.5      1        2 
  20 chr20_20963142     ZGre    A    C        0      0        2 
  20 chr20_20963142     ZHar    A    C        0      0        2 
  20 chr20_20963142   Sample    A    C        0      0        2 
  20 chr20_20966275     AAsi    G    C        0      0        2 
  20 chr20_20966275     AKia    G    C        0      0        2 
  20 chr20_20966275     AOna    G    C        0      0        2 
  20 chr20_20966275     ASom    G    C        0      0        2 
  20 chr20_20966275     HCab    G    C        0      0        2 
  20 chr20_20966275     HPrz    G    C        0      0        2 
  20 chr20_20966275     ZBoe    G    C        0      0        2 
  20 chr20_20966275     ZGre    G    C        0      0        2 
  20 chr20_20966275     ZHar    G    C        1      2        2 
  20 chr20_20966275   Sample    G    C        0      0        2 
  20 chr20_20968488     AAsi    G    C        0      0        2 
  20 chr20_20968488     AKia    G    C        0      0        2 
  20 chr20_20968488     AOna    G    C        0      0        2 
  20 chr20_20968488     ASom    G    C        0      0        2 
  20 chr20_20968488     HCab    G    C        0      0        2 
  20 chr20_20968488     HPrz    G    C        0      0        2 
  20 chr20_20968488     ZBoe    G    C      0.5      1        2 
  20 chr20_20968488     ZGre    G    C        0      0        2 
  20 chr20_20968488     ZHar    G    C        0      0        2 
  20 chr20_20968488   Sample    G    C        0      0        2 
  20 chr20_20980751     AAsi    C    A        1      2        2 
  20 chr20_20980751     AKia    C    A        0      0        2 
  20 chr20_20980751     AOna    C    A        0      0        2 
  20 chr20_20980751     ASom    C    A        1      2        2 
  20 chr20_20980751     HCab    C    A        0      0        2 
  20 chr20_20980751     HPrz    C    A        0      0        2 
  20 chr20_20980751     ZBoe    C    A        0      0        2 
  20 chr20_20980751     ZGre    C    A        0      0        2 
  20 chr20_20980751     ZHar    C    A        0      0        2 
  20 chr20_20980751   Sample    C    A        1      2        2 
  20 chr20_20984119     AAsi    T    A        0      0        2 
  20 chr20_20984119     AKia    T    A        0      0        2 
  20 chr20_20984119     AOna    T    A        0      0        2 
  20 chr20_20984119     ASom    T    A        0      0        2 
  20 chr20_20984119     HCab    T    A        0      0        2 
  20 chr20_20984119     HPrz    T    A        0      0        2 
  20 chr20_20984119     ZBoe    T    A        0      0        2 
  20 chr20_20984119     ZGre    T    A        0      0        2 
  20 chr20_20984119     ZHar    T    A        1      2        2 
  20 chr20_20984119   Sample    T    A        0      0        2 
  20 chr20_20986862     AAsi    A    C        0      0        2 
  20 chr20_20986862     AKia    A    C        0      0        2 
  20 chr20_20986862     AOna    A    C      0.5      1        2 
  20 chr20_20986862     ASom    A    C        0      0        2 
  20 chr20_20986862     HCab    A    C        0      0        2 
  20 chr20_20986862     HPrz    A    C        0      0        2 
  20 chr20_20986862     ZBoe    A    C        0      0        2 
  20 chr20_20986862     ZGre    A    C        0      0        2 
  20 chr20_20986862     ZHar    A    C        0      0        2 
  20 chr20_20986862   Sample    A    C        0      0        2 
  20 chr20_20997993     AAsi    T    G        1      2        2 
  20 chr20_20997993     AKia    T    G        0      0        2 
  20 chr20_20997993     AOna    T    G        0      0        2 
  20 chr20_20997993     ASom    T    G        1      2        2 
  20 chr20_20997993     HCab    T    G        0      0        2 
  20 chr20_20997993     HPrz    T    G        0      0        2 
  20 chr20_20997993     ZBoe    T    G        0      0        2 
  20 chr20_20997993     ZGre    T    G        0      0        2 
  20 chr20_20997993     ZHar    T    G        0      0        2 
  20 chr20_20997993   Sample    T    G        1      2        2 
  20 chr20_21023613     AAsi    A    C        0      0        2 
  20 chr20_21023613     AKia    A    C        0      0        2 
  20 chr20_21023613     AOna    A    C        0      0        2 
  20 chr20_21023613     ASom    A    C        0      0        2 
  20 chr20_21023613     HCab    A    C      0.5      1        2 
  20 chr20_21023613     HPrz    A    C        0      0        2 
  20 chr20_21023613     ZBoe    A    C        0      0        2 
  20 chr20_21023613     ZGre    A    C        0      0        2 
  20 chr20_21023613     ZHar    A    C        0      0        2 
  20 chr20_21023613   Sample    A    C        0      0        2 
  20 chr20_21034213     AAsi    C    G        0      0        2 
  20 chr20_21034213     AKia    C    G        1      2        2 
  20 chr20_21034213     AOna    C    G        1      2        2 
  20 chr20_21034213     ASom    C    G        0      0        2 
  20 chr20_21034213     HCab    C    G        0      0        2 
  20 chr20_21034213     HPrz    C    G        0      0        2 
  20 chr20_21034213     ZBoe    C    G        0      0        2 
  20 chr20_21034213     ZGre    C    G        0      0        2 
  20 chr20_21034213     ZHar    C    G        0      0        2 
  20 chr20_21034213   Sample    C    G        0      0        2 
  20 chr20_21035766     AAsi    C    A        0      0        2 
  20 chr20_21035766     AKia    C    A        0      0        2 
  20 chr20_21035766     AOna    C    A        0      0        2 
  20 chr20_21035766     ASom    C    A        0      0        2 
  20 chr20_21035766     HCab    C    A        0      0        2 
  20 chr20_21035766     HPrz    C    A      0.5      1        2 
  20 chr20_21035766     ZBoe    C    A        0      0        2 
  20 chr20_21035766     ZGre    C    A        0      0        2 
  20 chr20_21035766     ZHar    C    A        0      0        2 
  20 chr20_21035766   Sample    C    A        0      0        2 
  20 chr20_21048445     AAsi    A    C        0      0        2 
  20 chr20_21048445     AKia    A    C        0      0        2 
  20 chr20_21048445     AOna    A    C        0      0        2 
  20 chr20_21048445     ASom    A    C        0      0        2 
  20 chr20_21048445     HCab    A    C        0      0        2 
  20 chr20_21048445     HPrz    A    C        0      0        2 
  20 chr20_21048445     ZBoe    A    C        0      0        2 
  20 chr20_21048445     ZGre    A    C      0.5      1        2 
  20 chr20_21048445     ZHar    A    C        0      0        2 
  20 chr20_21048445   Sample    A    C        0      0        2 
  20 chr20_21051456     AAsi    A    C        0      0        2 
  20 chr20_21051456     AKia    A    C        0      0        2 
  20 chr20_21051456     AOna    A    C        0      0        2 
  20 chr20_21051456     ASom    A    C        0      0        2 
  20 chr20_21051456     HCab    A    C        0      0        2 
  20 chr20_21051456     HPrz    A    C        0      0        2 
  20 chr20_21051456     ZBoe    A    C        0      0        2 
  20 chr20_21051456     ZGre    A    C        1      2        2 
  20 chr20_21051456     ZHar    A    C        0      0        2 
  20 chr20_21051456   Sample    A    C        0      0        2 
  20 chr20_21067420     AAsi    G    C        0      0        2 
  20 chr20_21067420     AKia    G    C        0      0        2 
  20 chr20_21067420     AOna    G    C        0      0        2 
  20 chr20_21067420     ASom    G    C        0      0        2 
  20 chr20_21067420     HCab    G    C        0      0        2 
  20 chr20_21067420     HPrz    G    C        0      0        2 
  20 chr20_21067420     ZBoe    G    C      0.5      1        2 
  20 chr20_21067420     ZGre    G    C        0      0        2 
  20 chr20_21067420     ZHar    G    C        0      0        2 
  20 chr20_21067420   Sample    G    C        0      0        2 
  20 chr20_21076955     AAsi    G    T        0      0        2 
  20 chr20_21076955     AKia    G    T        0      0        2 
  20 chr20_21076955     AOna    G    T        0      0        2 
  20 chr20_21076955     ASom    G    T        0      0        2 
  20 chr20_21076955     HCab    G    T        0      0        2 
  20 chr20_21076955     HPrz    G    T        0      0        2 
  20 chr20_21076955     ZBoe    G    T        1      2        2 
  20 chr20_21076955     ZGre    G    T        0      0        2 
  20 chr20_21076955     ZHar    G    T        0      0        2 
  20 chr20_21076955   Sample    G    T        0      0        2 
  20 chr20_21096358     AAsi    C    G        0      0        2 
  20 chr20_21096358     AKia    C    G      0.5      1        2 
  20 chr20_21096358     AOna    C    G        0      0        2 
  20 chr20_21096358     ASom    C    G        0      0        2 
  20 chr20_21096358     HCab    C    G        0      0        2 
  20 chr20_21096358     HPrz    C    G        0      0        2 
  20 chr20_21096358     ZBoe    C    G        0      0        2 
  20 chr20_21096358     ZGre    C    G        0      0        2 
  20 chr20_21096358     ZHar    C    G        0      0        2 
  20 chr20_21096358   Sample    C    G        0      0        2 
  20 chr20_21098880     AAsi    G    C        0      0        2 
  20 chr20_21098880     AKia    G    C        0      0        2 
  20 chr20_21098880     AOna    G    C      0.5      1        2 
  20 chr20_21098880     ASom    G    C        0      0        2 
  20 chr20_21098880     HCab    G    C        0      0        2 
  20 chr20_21098880     HPrz    G    C        0      0        2 
  20 chr20_21098880     ZBoe    G    C        0      0        2 
  20 chr20_21098880     ZGre    G    C        0      0        2 
  20 chr20_21098880     ZHar    G    C        0      0        2 
  20 chr20_21098880   Sample    G    C        0      0        2 
  20 chr20_21127585     AAsi    G    T        0      0        2 
  20 chr20_21127585     AKia    G    T        0      0        2 
  20 chr20_21127585     AOna    G    T        0      0        2 
  20 chr20_21127585     ASom    G    T        0      0        2 
  20 chr20_21127585     HCab    G    T        1      2        2 
  20 chr20_21127585     HPrz    G    T        1      2        2 
  20 chr20_21127585     ZBoe    G    T        0      0        2 
  20 chr20_21127585     ZGre    G    T        0      0        2 
  20 chr20_21127585     ZHar    G    T        0      0        2 
  20 chr20_21127585   Sample    G    T        0      0        2 
  20 chr20_21133990     AAsi    A    T        0      0        2 
  20 chr20_21133990     AKia    A    T        1      2        2 
  20 chr20_21133990     AOna    A    T        0      0        2 
  20 chr20_21133990     ASom    A    T        0      0        2 
  20 chr20_21133990     HCab    A    T        0      0        2 
  20 chr20_21133990     HPrz    A    T        0      0        2 
  20 chr20_21133990     ZBoe    A    T        0      0        2 
  20 chr20_21133990     ZGre    A    T        0      0        2 
  20 chr20_21133990     ZHar    A    T        0      0        2 
  20 chr20_21133990   Sample    A    T        0      0        2 
  20 chr20_21161561     AAsi    C    G        0      0        2 
  20 chr20_21161561     AKia    C    G        0      0        2 
  20 chr20_21161561     AOna    C    G        0      0        2 
  20 chr20_21161561     ASom    C    G        0      0        2 
  20 chr20_21161561     HCab    C    G        0      0        2 
  20 chr20_21161561     HPrz    C    G        0      0        2 
  20 chr20_21161561     ZBoe    C    G        0      0        2 
  20 chr20_21161561     ZGre    C    G        0      0        2 
  20 chr20_21161561     ZHar    C    G        1      2        2 
  20 chr20_21161561   Sample    C    G        0      0        2 
  20 chr20_21183555     AAsi    G    T        0      0        2 
  20 chr20_21183555     AKia    G    T        0      0        2 
  20 chr20_21183555     AOna    G    T        0      0        2 
  20 chr20_21183555     ASom    G    T        0      0        2 
  20 chr20_21183555     HCab    G    T        0      0        2 
  20 chr20_21183555     HPrz    G    T        0      0        2 
  20 chr20_21183555     ZBoe    G    T        0      0        2 
  20 chr20_21183555     ZGre    G    T      0.5      1        2 
  20 chr20_21183555     ZHar    G    T        0      0        2 
  20 chr20_21183555   Sample    G    T        0      0        2 
  20 chr20_21184957     AAsi    G    T        0      0        2 
  20 chr20_21184957     AKia    G    T        0      0        2 
  20 chr20_21184957     AOna    G    T        0      0        2 
  20 chr20_21184957     ASom    G    T        0      0        2 
  20 chr20_21184957     HCab    G    T        0      0        2 
  20 chr20_21184957     HPrz    G    T        0      0        2 
  20 chr20_21184957     ZBoe    G    T        0      0        2 
  20 chr20_21184957     ZGre    G    T      0.5      1        2 
  20 chr20_21184957     ZHar    G    T        0      0        2 
  20 chr20_21184957   Sample    G    T        0      0        2 
  20 chr20_21189999     AAsi    A    C        0      0        2 
  20 chr20_21189999     AKia    A    C        0      0        2 
  20 chr20_21189999     AOna    A    C        0      0        2 
  20 chr20_21189999     ASom    A    C        0      0        2 
  20 chr20_21189999     HCab    A    C        0      0        2 
  20 chr20_21189999     HPrz    A    C        0      0        2 
  20 chr20_21189999     ZBoe    A    C        0      0        2 
  20 chr20_21189999     ZGre    A    C        0      0        2 
  20 chr20_21189999     ZHar    A    C        1      2        2 
  20 chr20_21189999   Sample    A    C        0      0        2 
  20 chr20_21210087     AAsi    C    A        0      0        2 
  20 chr20_21210087     AKia    C    A        0      0        2 
  20 chr20_21210087     AOna    C    A        0      0        2 
  20 chr20_21210087     ASom    C    A        0      0        2 
  20 chr20_21210087     HCab    C    A        1      2        2 
  20 chr20_21210087     HPrz    C    A        1      2        2 
  20 chr20_21210087     ZBoe    C    A        0      0        2 
  20 chr20_21210087     ZGre    C    A        0      0        2 
  20 chr20_21210087     ZHar    C    A        0      0        2 
  20 chr20_21210087   Sample    C    A        0      0        2 
  20 chr20_21240516     AAsi    C    A        0      0        2 
  20 chr20_21240516     AKia    C    A        1      2        2 
  20 chr20_21240516     AOna    C    A      0.5      1        2 
  20 chr20_21240516     ASom    C    A        0      0        2 
  20 chr20_21240516     HCab    C    A        0      0        2 
  20 chr20_21240516     HPrz    C    A        0      0        2 
  20 chr20_21240516     ZBoe    C    A        0      0        2 
  20 chr20_21240516     ZGre    C    A        0      0        2 
  20 chr20_21240516     ZHar    C    A        0      0        2 
  20 chr20_21240516   Sample    C    A        0      0        2 
  20 chr20_21261266     AAsi    G    C        0      0        2 
  20 chr20_21261266     AKia    G    C        0      0        2 
  20 chr20_21261266     AOna    G    C        0      0        2 
  20 chr20_21261266     ASom    G    C        0      0        2 
  20 chr20_21261266     HCab    G    C        1      2        2 
  20 chr20_21261266     HPrz    G    C        1      2        2 
  20 chr20_21261266     ZBoe    G    C        0      0        2 
  20 chr20_21261266     ZGre    G    C        0      0        2 
  20 chr20_21261266     ZHar    G    C        0      0        2 
  20 chr20_21261266   Sample    G    C        0      0        2 
  20 chr20_21280908     AAsi    C    G        0      0        2 
  20 chr20_21280908     AKia    C    G        0      0        2 
  20 chr20_21280908     AOna    C    G        0      0        2 
  20 chr20_21280908     ASom    C    G        0      0        2 
  20 chr20_21280908     HCab    C    G        1      2        2 
  20 chr20_21280908     HPrz    C    G        1      2        2 
  20 chr20_21280908     ZBoe    C    G        0      0        2 
  20 chr20_21280908     ZGre    C    G        0      0        2 
  20 chr20_21280908     ZHar    C    G        0      0        2 
  20 chr20_21280908   Sample    C    G        0      0        2 
  20 chr20_21284503     AAsi    C    A        0      0        2 
  20 chr20_21284503     AKia    C    A        0      0        2 
  20 chr20_21284503     AOna    C    A        0      0        2 
  20 chr20_21284503     ASom    C    A        0      0        2 
  20 chr20_21284503     HCab    C    A        0      0        2 
  20 chr20_21284503     HPrz    C    A        0      0        2 
  20 chr20_21284503     ZBoe    C    A        0      0        2 
  20 chr20_21284503     ZGre    C    A        1      2        2 
  20 chr20_21284503     ZHar    C    A        0      0        2 
  20 chr20_21284503   Sample    C    A        0      0        2 
  20 chr20_21292097     AAsi    A    C        0      0        2 
  20 chr20_21292097     AKia    A    C      0.5      1        2 
  20 chr20_21292097     AOna    A    C        0      0        2 
  20 chr20_21292097     ASom    A    C        0      0        2 
  20 chr20_21292097     HCab    A    C        0      0        2 
  20 chr20_21292097     HPrz    A    C        0      0        2 
  20 chr20_21292097     ZBoe    A    C        0      0        2 
  20 chr20_21292097     ZGre    A    C        0      0        2 
  20 chr20_21292097     ZHar    A    C        0      0        2 
  20 chr20_21292097   Sample    A    C        0      0        2 
  20 chr20_21309404     AAsi    G    T        0      0        2 
  20 chr20_21309404     AKia    G    T        0      0        2 
  20 chr20_21309404     AOna    G    T        0      0        2 
  20 chr20_21309404     ASom    G    T        0      0        2 
  20 chr20_21309404     HCab    G    T        1      2        2 
  20 chr20_21309404     HPrz    G    T        1      2        2 
  20 chr20_21309404     ZBoe    G    T        0      0        2 
  20 chr20_21309404     ZGre    G    T        0      0        2 
  20 chr20_21309404     ZHar    G    T        0      0        2 
  20 chr20_21309404   Sample    G    T        0      0        2 
  20 chr20_21329892     AAsi    G    C        0      0        2 
  20 chr20_21329892     AKia    G    C        0      0        2 
  20 chr20_21329892     AOna    G    C        0      0        2 
  20 chr20_21329892     ASom    G    C        0      0        2 
  20 chr20_21329892     HCab    G    C        1      2        2 
  20 chr20_21329892     HPrz    G    C        1      2        2 
  20 chr20_21329892     ZBoe    G    C        0      0        2 
  20 chr20_21329892     ZGre    G    C        0      0        2 
  20 chr20_21329892     ZHar    G    C        0      0        2 
  20 chr20_21329892   Sample    G    C        0      0        2 
  20 chr20_21375823     AAsi    T    G        0      0        2 
  20 chr20_21375823     AKia    T    G        0      0        2 
  20 chr20_21375823     AOna    T    G        0      0        2 
  20 chr20_21375823     ASom    T    G        0      0        2 
  20 chr20_21375823     HCab    T    G        1      2        2 
  20 chr20_21375823     HPrz    T    G        1      2        2 
  20 chr20_21375823     ZBoe    T    G        0      0        2 
  20 chr20_21375823     ZGre    T    G        0      0        2 
  20 chr20_21375823     ZHar    T    G        0      0        2 
  20 chr20_21375823   Sample    T    G        0      0        2 
  20 chr20_21410711     AAsi    T    G        0      0        2 
  20 chr20_21410711     AKia    T    G        0      0        2 
  20 chr20_21410711     AOna    T    G        0      0        2 
  20 chr20_21410711     ASom    T    G        0      0        2 
  20 chr20_21410711     HCab    T    G        0      0        2 
  20 chr20_21410711     HPrz    T    G      0.5      1        2 
  20 chr20_21410711     ZBoe    T    G        0      0        2 
  20 chr20_21410711     ZGre    T    G        0      0        2 
  20 chr20_21410711     ZHar    T    G        0      0        2 
  20 chr20_21410711   Sample    T    G        0      0        2 
  20 chr20_21450567     AAsi    C    A        0      0        2 
  20 chr20_21450567     AKia    C    A        0      0        2 
  20 chr20_21450567     AOna    C    A        0      0        2 
  20 chr20_21450567     ASom    C    A        0      0        2 
  20 chr20_21450567     HCab    C    A        0      0        2 
  20 chr20_21450567     HPrz    C    A        0      0        2 
  20 chr20_21450567     ZBoe    C    A        0      0        2 
  20 chr20_21450567     ZGre    C    A        0      0        2 
  20 chr20_21450567     ZHar    C    A        1      2        2 
  20 chr20_21450567   Sample    C    A        0      0        2 
  20 chr20_21454831     AAsi    T    G        1      2        2 
  20 chr20_21454831     AKia    T    G        0      0        2 
  20 chr20_21454831     AOna    T    G        0      0        2 
  20 chr20_21454831     ASom    T    G        1      2        2 
  20 chr20_21454831     HCab    T    G        0      0        2 
  20 chr20_21454831     HPrz    T    G        0      0        2 
  20 chr20_21454831     ZBoe    T    G        0      0        2 
  20 chr20_21454831     ZGre    T    G        0      0        2 
  20 chr20_21454831     ZHar    T    G        0      0        2 
  20 chr20_21454831   Sample    T    G        1      2        2 
  20 chr20_21462648     AAsi    T    G        0      0        2 
  20 chr20_21462648     AKia    T    G        0      0        2 
  20 chr20_21462648     AOna    T    G        0      0        2 
  20 chr20_21462648     ASom    T    G        0      0        2 
  20 chr20_21462648     HCab    T    G        0      0        2 
  20 chr20_21462648     HPrz    T    G        0      0        2 
  20 chr20_21462648     ZBoe    T    G      0.5      1        2 
  20 chr20_21462648     ZGre    T    G        0      0        2 
  20 chr20_21462648     ZHar    T    G        0      0        2 
  20 chr20_21462648   Sample    T    G        0      0        2 
  20 chr20_21488171     AAsi    A    C        0      0        2 
  20 chr20_21488171     AKia    A    C      0.5      1        2 
  20 chr20_21488171     AOna    A    C      0.5      1        2 
  20 chr20_21488171     ASom    A    C        0      0        2 
  20 chr20_21488171     HCab    A    C        0      0        2 
  20 chr20_21488171     HPrz    A    C        0      0        2 
  20 chr20_21488171     ZBoe    A    C        0      0        2 
  20 chr20_21488171     ZGre    A    C        0      0        2 
  20 chr20_21488171     ZHar    A    C        0      0        2 
  20 chr20_21488171   Sample    A    C        0      0        2 
  20 chr20_21488398     AAsi    C    G        0      0        2 
  20 chr20_21488398     AKia    C    G        0      0        2 
  20 chr20_21488398     AOna    C    G        0      0        2 
  20 chr20_21488398     ASom    C    G        0      0        2 
  20 chr20_21488398     HCab    C    G      0.5      1        2 
  20 chr20_21488398     HPrz    C    G        0      0        2 
  20 chr20_21488398     ZBoe    C    G        0      0        2 
  20 chr20_21488398     ZGre    C    G        0      0        2 
  20 chr20_21488398     ZHar    C    G        0      0        2 
  20 chr20_21488398   Sample    C    G        0      0        2 
  20 chr20_21491112     AAsi    A    C        0      0        2 
  20 chr20_21491112     AKia    A    C      0.5      1        2 
  20 chr20_21491112     AOna    A    C      0.5      1        2 
  20 chr20_21491112     ASom    A    C        0      0        2 
  20 chr20_21491112     HCab    A    C        0      0        2 
  20 chr20_21491112     HPrz    A    C        0      0        2 
  20 chr20_21491112     ZBoe    A    C        0      0        2 
  20 chr20_21491112     ZGre    A    C        0      0        2 
  20 chr20_21491112     ZHar    A    C        0      0        2 
  20 chr20_21491112   Sample    A    C        0      0        2 
  20 chr20_21495370     AAsi    C    A        0      0        2 
  20 chr20_21495370     AKia    C    A        0      0        2 
  20 chr20_21495370     AOna    C    A        0      0        2 
  20 chr20_21495370     ASom    C    A        0      0        2 
  20 chr20_21495370     HCab    C    A        1      2        2 
  20 chr20_21495370     HPrz    C    A        1      2        2 
  20 chr20_21495370     ZBoe    C    A        0      0        2 
  20 chr20_21495370     ZGre    C    A        0      0        2 
  20 chr20_21495370     ZHar    C    A        0      0        2 
  20 chr20_21495370   Sample    C    A        0      0        2 
  20 chr20_21499610     AAsi    G    C        0      0        2 
  20 chr20_21499610     AKia    G    C        0      0        2 
  20 chr20_21499610     AOna    G    C        0      0        2 
  20 chr20_21499610     ASom    G    C        0      0        2 
  20 chr20_21499610     HCab    G    C      0.5      1        2 
  20 chr20_21499610     HPrz    G    C        1      2        2 
  20 chr20_21499610     ZBoe    G    C        0      0        2 
  20 chr20_21499610     ZGre    G    C        0      0        2 
  20 chr20_21499610     ZHar    G    C        0      0        2 
  20 chr20_21499610   Sample    G    C        0      0        2 
  20 chr20_21521475     AAsi    C    G        0      0        2 
  20 chr20_21521475     AKia    C    G        0      0        2 
  20 chr20_21521475     AOna    C    G      0.5      1        2 
  20 chr20_21521475     ASom    C    G        0      0        2 
  20 chr20_21521475     HCab    C    G        0      0        2 
  20 chr20_21521475     HPrz    C    G        0      0        2 
  20 chr20_21521475     ZBoe    C    G        0      0        2 
  20 chr20_21521475     ZGre    C    G        0      0        2 
  20 chr20_21521475     ZHar    C    G        0      0        2 
  20 chr20_21521475   Sample    C    G        0      0        2 
  20 chr20_21526972     AAsi    G    T        0      0        2 
  20 chr20_21526972     AKia    G    T        0      0        2 
  20 chr20_21526972     AOna    G    T        0      0        2 
  20 chr20_21526972     ASom    G    T        0      0        2 
  20 chr20_21526972     HCab    G    T        0      0        2 
  20 chr20_21526972     HPrz    G    T        0      0        2 
  20 chr20_21526972     ZBoe    G    T        0      0        2 
  20 chr20_21526972     ZGre    G    T        0      0        2 
  20 chr20_21526972     ZHar    G    T      0.5      1        2 
  20 chr20_21526972   Sample    G    T        0      0        2 
  20 chr20_21540990     AAsi    A    C        0      0        2 
  20 chr20_21540990     AKia    A    C        0      0        2 
  20 chr20_21540990     AOna    A    C        0      0        2 
  20 chr20_21540990     ASom    A    C        0      0        2 
  20 chr20_21540990     HCab    A    C        0      0        2 
  20 chr20_21540990     HPrz    A    C        0      0        2 
  20 chr20_21540990     ZBoe    A    C      0.5      1        2 
  20 chr20_21540990     ZGre    A    C        0      0        2 
  20 chr20_21540990     ZHar    A    C        0      0        2 
  20 chr20_21540990   Sample    A    C        0      0        2 
  20 chr20_21554147     AAsi    G    T        0      0        2 
  20 chr20_21554147     AKia    G    T        0      0        2 
  20 chr20_21554147     AOna    G    T      0.5      1        2 
  20 chr20_21554147     ASom    G    T        0      0        2 
  20 chr20_21554147     HCab    G    T        0      0        2 
  20 chr20_21554147     HPrz    G    T        0      0        2 
  20 chr20_21554147     ZBoe    G    T        0      0        2 
  20 chr20_21554147     ZGre    G    T        0      0        2 
  20 chr20_21554147     ZHar    G    T        0      0        2 
  20 chr20_21554147   Sample    G    T        0      0        2 
  20 chr20_21596690     AAsi    A    C        0      0        2 
  20 chr20_21596690     AKia    A    C        0      0        2 
  20 chr20_21596690     AOna    A    C        0      0        2 
  20 chr20_21596690     ASom    A    C        0      0        2 
  20 chr20_21596690     HCab    A    C        0      0        2 
  20 chr20_21596690     HPrz    A    C      0.5      1        2 
  20 chr20_21596690     ZBoe    A    C        0      0        2 
  20 chr20_21596690     ZGre    A    C        0      0        2 
  20 chr20_21596690     ZHar    A    C        0      0        2 
  20 chr20_21596690   Sample    A    C        0      0        2 
  20 chr20_21602509     AAsi    G    C        0      0        2 
  20 chr20_21602509     AKia    G    C        0      0        2 
  20 chr20_21602509     AOna    G    C        0      0        2 
  20 chr20_21602509     ASom    G    C        0      0        2 
  20 chr20_21602509     HCab    G    C        1      2        2 
  20 chr20_21602509     HPrz    G    C        1      2        2 
  20 chr20_21602509     ZBoe    G    C        0      0        2 
  20 chr20_21602509     ZGre    G    C        0      0        2 
  20 chr20_21602509     ZHar    G    C        0      0        2 
  20 chr20_21602509   Sample    G    C        0      0        2 
  20 chr20_21603795     AAsi    C    A        0      0        2 
  20 chr20_21603795     AKia    C    A        0      0        2 
  20 chr20_21603795     AOna    C    A        0      0        2 
  20 chr20_21603795     ASom    C    A        0      0        2 
  20 chr20_21603795     HCab    C    A        1      2        2 
  20 chr20_21603795     HPrz    C    A        1      2        2 
  20 chr20_21603795     ZBoe    C    A        0      0        2 
  20 chr20_21603795     ZGre    C    A        0      0        2 
  20 chr20_21603795     ZHar    C    A        0      0        2 
  20 chr20_21603795   Sample    C    A        0      0        2 
  20 chr20_21647129     AAsi    C    G        0      0        2 
  20 chr20_21647129     AKia    C    G        0      0        2 
  20 chr20_21647129     AOna    C    G        0      0        2 
  20 chr20_21647129     ASom    C    G        0      0        2 
  20 chr20_21647129     HCab    C    G        1      2        2 
  20 chr20_21647129     HPrz    C    G        1      2        2 
  20 chr20_21647129     ZBoe    C    G        0      0        2 
  20 chr20_21647129     ZGre    C    G        0      0        2 
  20 chr20_21647129     ZHar    C    G        0      0        2 
  20 chr20_21647129   Sample    C    G        0      0        2 
  20 chr20_21655645     AAsi    C    A        1      2        2 
  20 chr20_21655645     AKia    C    A        0      0        2 
  20 chr20_21655645     AOna    C    A        0      0        2 
  20 chr20_21655645     ASom    C    A        1      2        2 
  20 chr20_21655645     HCab    C    A        0      0        2 
  20 chr20_21655645     HPrz    C    A        0      0        2 
  20 chr20_21655645     ZBoe    C    A        0      0        2 
  20 chr20_21655645     ZGre    C    A        0      0        2 
  20 chr20_21655645     ZHar    C    A        0      0        2 
  20 chr20_21655645   Sample    C    A        1      2        2 
  20 chr20_21663413     AAsi    C    G        0      0        2 
  20 chr20_21663413     AKia    C    G        0      0        2 
  20 chr20_21663413     AOna    C    G        0      0        2 
  20 chr20_21663413     ASom    C    G        0      0        2 
  20 chr20_21663413     HCab    C    G        0      0        2 
  20 chr20_21663413     HPrz    C    G        0      0        2 
  20 chr20_21663413     ZBoe    C    G        0      0        2 
  20 chr20_21663413     ZGre    C    G        1      2        2 
  20 chr20_21663413     ZHar    C    G        1      2        2 
  20 chr20_21663413   Sample    C    G        0      0        2 
  20 chr20_21677943     AAsi    C    G        0      0        2 
  20 chr20_21677943     AKia    C    G        0      0        2 
  20 chr20_21677943     AOna    C    G        0      0        2 
  20 chr20_21677943     ASom    C    G        0      0        2 
  20 chr20_21677943     HCab    C    G        0      0        2 
  20 chr20_21677943     HPrz    C    G        0      0        2 
  20 chr20_21677943     ZBoe    C    G        0      0        2 
  20 chr20_21677943     ZGre    C    G        0      0        2 
  20 chr20_21677943     ZHar    C    G        1      2        2 
  20 chr20_21677943   Sample    C    G        0      0        2 
  20 chr20_21698260     AAsi    T    A        0      0        2 
  20 chr20_21698260     AKia    T    A        0      0        2 
  20 chr20_21698260     AOna    T    A        0      0        2 
  20 chr20_21698260     ASom    T    A        0      0        2 
  20 chr20_21698260     HCab    T    A        1      2        2 
  20 chr20_21698260     HPrz    T    A        1      2        2 
  20 chr20_21698260     ZBoe    T    A        0      0        2 
  20 chr20_21698260     ZGre    T    A        0      0        2 
  20 chr20_21698260     ZHar    T    A        0      0        2 
  20 chr20_21698260   Sample    T    A        0      0        2 
  20 chr20_21711430     AAsi    C    A        0      0        2 
  20 chr20_21711430     AKia    C    A        0      0        2 
  20 chr20_21711430     AOna    C    A        0      0        2 
  20 chr20_21711430     ASom    C    A        0      0        2 
  20 chr20_21711430     HCab    C    A        0      0        2 
  20 chr20_21711430     HPrz    C    A        0      0        2 
  20 chr20_21711430     ZBoe    C    A        0      0        2 
  20 chr20_21711430     ZGre    C    A        0      0        2 
  20 chr20_21711430     ZHar    C    A      0.5      1        2 
  20 chr20_21711430   Sample    C    A        0      0        2 
  20 chr20_21711569     AAsi    A    C        0      0        2 
  20 chr20_21711569     AKia    A    C        0      0        2 
  20 chr20_21711569     AOna    A    C        0      0        2 
  20 chr20_21711569     ASom    A    C        0      0        2 
  20 chr20_21711569     HCab    A    C        0      0        2 
  20 chr20_21711569     HPrz    A    C        0      0        2 
  20 chr20_21711569     ZBoe    A    C        0      0        2 
  20 chr20_21711569     ZGre    A    C        0      0        2 
  20 chr20_21711569     ZHar    A    C        1      2        2 
  20 chr20_21711569   Sample    A    C        0      0        2 
  20 chr20_21728158     AAsi    G    T        0      0        2 
  20 chr20_21728158     AKia    G    T        0      0        2 
  20 chr20_21728158     AOna    G    T        0      0        2 
  20 chr20_21728158     ASom    G    T        0      0        2 
  20 chr20_21728158     HCab    G    T        0      0        2 
  20 chr20_21728158     HPrz    G    T      0.5      1        2 
  20 chr20_21728158     ZBoe    G    T        0      0        2 
  20 chr20_21728158     ZGre    G    T        0      0        2 
  20 chr20_21728158     ZHar    G    T        0      0        2 
  20 chr20_21728158   Sample    G    T        0      0        2 
  20 chr20_21741494     AAsi    C    A        0      0        2 
  20 chr20_21741494     AKia    C    A      0.5      1        2 
  20 chr20_21741494     AOna    C    A        1      2        2 
  20 chr20_21741494     ASom    C    A        0      0        2 
  20 chr20_21741494     HCab    C    A        0      0        2 
  20 chr20_21741494     HPrz    C    A        0      0        2 
  20 chr20_21741494     ZBoe    C    A        0      0        2 
  20 chr20_21741494     ZGre    C    A        0      0        2 
  20 chr20_21741494     ZHar    C    A        0      0        2 
  20 chr20_21741494   Sample    C    A        0      0        2 
  20 chr20_21747774     AAsi    A    C        0      0        2 
  20 chr20_21747774     AKia    A    C        0      0        2 
  20 chr20_21747774     AOna    A    C        0      0        2 
  20 chr20_21747774     ASom    A    C        1      2        2 
  20 chr20_21747774     HCab    A    C        0      0        2 
  20 chr20_21747774     HPrz    A    C        0      0        2 
  20 chr20_21747774     ZBoe    A    C        0      0        2 
  20 chr20_21747774     ZGre    A    C        0      0        2 
  20 chr20_21747774     ZHar    A    C        0      0        2 
  20 chr20_21747774   Sample    A    C        0      0        2 
  20 chr20_21753547     AAsi    A    C        0      0        2 
  20 chr20_21753547     AKia    A    C        0      0        2 
  20 chr20_21753547     AOna    A    C        0      0        2 
  20 chr20_21753547     ASom    A    C        0      0        2 
  20 chr20_21753547     HCab    A    C        0      0        2 
  20 chr20_21753547     HPrz    A    C      0.5      1        2 
  20 chr20_21753547     ZBoe    A    C        0      0        2 
  20 chr20_21753547     ZGre    A    C        0      0        2 
  20 chr20_21753547     ZHar    A    C        0      0        2 
  20 chr20_21753547   Sample    A    C        0      0        2 
  20 chr20_21760477     AAsi    C    G        0      0        2 
  20 chr20_21760477     AKia    C    G      0.5      1        2 
  20 chr20_21760477     AOna    C    G        0      0        2 
  20 chr20_21760477     ASom    C    G        0      0        2 
  20 chr20_21760477     HCab    C    G        0      0        2 
  20 chr20_21760477     HPrz    C    G        0      0        2 
  20 chr20_21760477     ZBoe    C    G        0      0        2 
  20 chr20_21760477     ZGre    C    G        0      0        2 
  20 chr20_21760477     ZHar    C    G        0      0        2 
  20 chr20_21760477   Sample    C    G        0      0        2 
  20 chr20_21766344     AAsi    A    C        0      0        2 
  20 chr20_21766344     AKia    A    C        0      0        2 
  20 chr20_21766344     AOna    A    C        0      0        2 
  20 chr20_21766344     ASom    A    C        0      0        2 
  20 chr20_21766344     HCab    A    C        0      0        2 
  20 chr20_21766344     HPrz    A    C        0      0        2 
  20 chr20_21766344     ZBoe    A    C        0      0        2 
  20 chr20_21766344     ZGre    A    C        0      0        2 
  20 chr20_21766344     ZHar    A    C        1      2        2 
  20 chr20_21766344   Sample    A    C        0      0        2 
  20 chr20_21808121     AAsi    A    T        0      0        2 
  20 chr20_21808121     AKia    A    T        0      0        2 
  20 chr20_21808121     AOna    A    T        0      0        2 
  20 chr20_21808121     ASom    A    T        0      0        2 
  20 chr20_21808121     HCab    A    T        0      0        2 
  20 chr20_21808121     HPrz    A    T        0      0        2 
  20 chr20_21808121     ZBoe    A    T      0.5      1        2 
  20 chr20_21808121     ZGre    A    T        0      0        2 
  20 chr20_21808121     ZHar    A    T        0      0        2 
  20 chr20_21808121   Sample    A    T        0      0        2 
  20 chr20_21810026     AAsi    T    G        1      2        2 
  20 chr20_21810026     AKia    T    G        0      0        2 
  20 chr20_21810026     AOna    T    G        0      0        2 
  20 chr20_21810026     ASom    T    G        0      0        2 
  20 chr20_21810026     HCab    T    G        0      0        2 
  20 chr20_21810026     HPrz    T    G        0      0        2 
  20 chr20_21810026     ZBoe    T    G        0      0        2 
  20 chr20_21810026     ZGre    T    G        0      0        2 
  20 chr20_21810026     ZHar    T    G        0      0        2 
  20 chr20_21810026   Sample    T    G        0      0        2 
  20 chr20_21858296     AAsi    C    A        0      0        2 
  20 chr20_21858296     AKia    C    A        0      0        2 
  20 chr20_21858296     AOna    C    A        0      0        2 
  20 chr20_21858296     ASom    C    A        0      0        2 
  20 chr20_21858296     HCab    C    A        0      0        2 
  20 chr20_21858296     HPrz    C    A        0      0        2 
  20 chr20_21858296     ZBoe    C    A        1      2        2 
  20 chr20_21858296     ZGre    C    A        0      0        2 
  20 chr20_21858296     ZHar    C    A        0      0        2 
  20 chr20_21858296   Sample    C    A        0      0        2 
  20 chr20_21863057     AAsi    G    T        1      2        2 
  20 chr20_21863057     AKia    G    T        1      2        2 
  20 chr20_21863057     AOna    G    T        1      2        2 
  20 chr20_21863057     ASom    G    T        1      2        2 
  20 chr20_21863057     HCab    G    T        0      0        2 
  20 chr20_21863057     HPrz    G    T        0      0        2 
  20 chr20_21863057     ZBoe    G    T        0      0        2 
  20 chr20_21863057     ZGre    G    T        0      0        2 
  20 chr20_21863057     ZHar    G    T        0      0        2 
  20 chr20_21863057   Sample    G    T        1      2        2 
  20 chr20_21901436     AAsi    G    T        0      0        2 
  20 chr20_21901436     AKia    G    T        0      0        2 
  20 chr20_21901436     AOna    G    T        0      0        2 
  20 chr20_21901436     ASom    G    T        0      0        2 
  20 chr20_21901436     HCab    G    T        0      0        2 
  20 chr20_21901436     HPrz    G    T        0      0        2 
  20 chr20_21901436     ZBoe    G    T        1      2        2 
  20 chr20_21901436     ZGre    G    T        0      0        2 
  20 chr20_21901436     ZHar    G    T        0      0        2 
  20 chr20_21901436   Sample    G    T        0      0        2 
  20 chr20_21902440     AAsi    C    G        0      0        2 
  20 chr20_21902440     AKia    C    G        0      0        2 
  20 chr20_21902440     AOna    C    G        0      0        2 
  20 chr20_21902440     ASom    C    G        0      0        2 
  20 chr20_21902440     HCab    C    G        0      0        2 
  20 chr20_21902440     HPrz    C    G        0      0        2 
  20 chr20_21902440     ZBoe    C    G        0      0        2 
  20 chr20_21902440     ZGre    C    G        1      2        2 
  20 chr20_21902440     ZHar    C    G        0      0        2 
  20 chr20_21902440   Sample    C    G        0      0        2 
  20 chr20_21935505     AAsi    T    G        0      0        2 
  20 chr20_21935505     AKia    T    G        0      0        2 
  20 chr20_21935505     AOna    T    G        0      0        2 
  20 chr20_21935505     ASom    T    G        0      0        2 
  20 chr20_21935505     HCab    T    G        1      2        2 
  20 chr20_21935505     HPrz    T    G        1      2        2 
  20 chr20_21935505     ZBoe    T    G        0      0        2 
  20 chr20_21935505     ZGre    T    G        0      0        2 
  20 chr20_21935505     ZHar    T    G        0      0        2 
  20 chr20_21935505   Sample    T    G        0      0        2 
  20 chr20_21951051     AAsi    G    T        0      0        2 
  20 chr20_21951051     AKia    G    T        0      0        2 
  20 chr20_21951051     AOna    G    T        0      0        2 
  20 chr20_21951051     ASom    G    T        0      0        2 
  20 chr20_21951051     HCab    G    T        0      0        2 
  20 chr20_21951051     HPrz    G    T      0.5      1        2 
  20 chr20_21951051     ZBoe    G    T        0      0        2 
  20 chr20_21951051     ZGre    G    T        0      0        2 
  20 chr20_21951051     ZHar    G    T        0      0        2 
  20 chr20_21951051   Sample    G    T        0      0        2 
  20 chr20_21959011     AAsi    T    G        0      0        2 
  20 chr20_21959011     AKia    T    G      0.5      1        2 
  20 chr20_21959011     AOna    T    G        0      0        2 
  20 chr20_21959011     ASom    T    G        0      0        2 
  20 chr20_21959011     HCab    T    G        0      0        2 
  20 chr20_21959011     HPrz    T    G        0      0        2 
  20 chr20_21959011     ZBoe    T    G        0      0        2 
  20 chr20_21959011     ZGre    T    G        0      0        2 
  20 chr20_21959011     ZHar    T    G        0      0        2 
  20 chr20_21959011   Sample    T    G        0      0        2 
  20 chr20_21989727     AAsi    C    A        0      0        2 
  20 chr20_21989727     AKia    C    A      0.5      1        2 
  20 chr20_21989727     AOna    C    A        1      2        2 
  20 chr20_21989727     ASom    C    A        0      0        2 
  20 chr20_21989727     HCab    C    A        0      0        2 
  20 chr20_21989727     HPrz    C    A        0      0        2 
  20 chr20_21989727     ZBoe    C    A        0      0        2 
  20 chr20_21989727     ZGre    C    A        0      0        2 
  20 chr20_21989727     ZHar    C    A        0      0        2 
  20 chr20_21989727   Sample    C    A        0      0        2 
  20 chr20_22012844     AAsi    T    A        1      2        2 
  20 chr20_22012844     AKia    T    A        0      0        2 
  20 chr20_22012844     AOna    T    A        0      0        2 
  20 chr20_22012844     ASom    T    A      0.5      1        2 
  20 chr20_22012844     HCab    T    A        0      0        2 
  20 chr20_22012844     HPrz    T    A        0      0        2 
  20 chr20_22012844     ZBoe    T    A        0      0        2 
  20 chr20_22012844     ZGre    T    A        0      0        2 
  20 chr20_22012844     ZHar    T    A        0      0        2 
  20 chr20_22012844   Sample    T    A        0      0        2 
  20 chr20_22025502     AAsi    A    C        1      2        2 
  20 chr20_22025502     AKia    A    C        0      0        2 
  20 chr20_22025502     AOna    A    C        0      0        2 
  20 chr20_22025502     ASom    A    C        1      2        2 
  20 chr20_22025502     HCab    A    C        0      0        2 
  20 chr20_22025502     HPrz    A    C        0      0        2 
  20 chr20_22025502     ZBoe    A    C        0      0        2 
  20 chr20_22025502     ZGre    A    C        0      0        2 
  20 chr20_22025502     ZHar    A    C        0      0        2 
  20 chr20_22025502   Sample    A    C        1      2        2 
  20 chr20_22028867     AAsi    C    G        0      0        2 
  20 chr20_22028867     AKia    C    G        0      0        2 
  20 chr20_22028867     AOna    C    G        0      0        2 
  20 chr20_22028867     ASom    C    G        0      0        2 
  20 chr20_22028867     HCab    C    G        0      0        2 
  20 chr20_22028867     HPrz    C    G        0      0        2 
  20 chr20_22028867     ZBoe    C    G      0.5      1        2 
  20 chr20_22028867     ZGre    C    G        0      0        2 
  20 chr20_22028867     ZHar    C    G        1      2        2 
  20 chr20_22028867   Sample    C    G        0      0        2 
  20 chr20_22054811     AAsi    C    G        0      0        2 
  20 chr20_22054811     AKia    C    G        0      0        2 
  20 chr20_22054811     AOna    C    G        0      0        2 
  20 chr20_22054811     ASom    C    G        0      0        2 
  20 chr20_22054811     HCab    C    G        1      2        2 
  20 chr20_22054811     HPrz    C    G        1      2        2 
  20 chr20_22054811     ZBoe    C    G        0      0        2 
  20 chr20_22054811     ZGre    C    G        0      0        2 
  20 chr20_22054811     ZHar    C    G        0      0        2 
  20 chr20_22054811   Sample    C    G        0      0        2 
  20 chr20_22065359     AAsi    G    T        0      0        2 
  20 chr20_22065359     AKia    G    T        0      0        2 
  20 chr20_22065359     AOna    G    T        0      0        2 
  20 chr20_22065359     ASom    G    T        0      0        2 
  20 chr20_22065359     HCab    G    T        0      0        2 
  20 chr20_22065359     HPrz    G    T        0      0        2 
  20 chr20_22065359     ZBoe    G    T      0.5      1        2 
  20 chr20_22065359     ZGre    G    T        0      0        2 
  20 chr20_22065359     ZHar    G    T        0      0        2 
  20 chr20_22065359   Sample    G    T        0      0        2 
  20 chr20_22070388     AAsi    T    G        0      0        2 
  20 chr20_22070388     AKia    T    G      0.5      1        2 
  20 chr20_22070388     AOna    T    G        0      0        2 
  20 chr20_22070388     ASom    T    G        0      0        2 
  20 chr20_22070388     HCab    T    G        0      0        2 
  20 chr20_22070388     HPrz    T    G        0      0        2 
  20 chr20_22070388     ZBoe    T    G        0      0        2 
  20 chr20_22070388     ZGre    T    G        0      0        2 
  20 chr20_22070388     ZHar    T    G        0      0        2 
  20 chr20_22070388   Sample    T    G        0      0        2 
  20 chr20_22075946     AAsi    C    A        0      0        2 
  20 chr20_22075946     AKia    C    A        0      0        2 
  20 chr20_22075946     AOna    C    A        0      0        2 
  20 chr20_22075946     ASom    C    A        0      0        2 
  20 chr20_22075946     HCab    C    A        1      2        2 
  20 chr20_22075946     HPrz    C    A        1      2        2 
  20 chr20_22075946     ZBoe    C    A        0      0        2 
  20 chr20_22075946     ZGre    C    A        0      0        2 
  20 chr20_22075946     ZHar    C    A        0      0        2 
  20 chr20_22075946   Sample    C    A        0      0        2 
  20 chr20_22076848     AAsi    T    G        0      0        2 
  20 chr20_22076848     AKia    T    G        0      0        2 
  20 chr20_22076848     AOna    T    G        0      0        2 
  20 chr20_22076848     ASom    T    G        0      0        2 
  20 chr20_22076848     HCab    T    G        0      0        2 
  20 chr20_22076848     HPrz    T    G        0      0        2 
  20 chr20_22076848     ZBoe    T    G        0      0        2 
  20 chr20_22076848     ZGre    T    G        1      2        2 
  20 chr20_22076848     ZHar    T    G        0      0        2 
  20 chr20_22076848   Sample    T    G        0      0        2 
  20 chr20_22132021     AAsi    A    T        0      0        2 
  20 chr20_22132021     AKia    A    T        1      2        2 
  20 chr20_22132021     AOna    A    T      0.5      1        2 
  20 chr20_22132021     ASom    A    T        0      0        2 
  20 chr20_22132021     HCab    A    T        1      2        2 
  20 chr20_22132021     HPrz    A    T        1      2        2 
  20 chr20_22132021     ZBoe    A    T        0      0        2 
  20 chr20_22132021     ZGre    A    T        0      0        2 
  20 chr20_22132021     ZHar    A    T        0      0        2 
  20 chr20_22132021   Sample    A    T        0      0        2 
  20 chr20_22134655     AAsi    A    C        0      0        2 
  20 chr20_22134655     AKia    A    C        0      0        2 
  20 chr20_22134655     AOna    A    C        0      0        2 
  20 chr20_22134655     ASom    A    C        0      0        2 
  20 chr20_22134655     HCab    A    C        1      2        2 
  20 chr20_22134655     HPrz    A    C        1      2        2 
  20 chr20_22134655     ZBoe    A    C        0      0        2 
  20 chr20_22134655     ZGre    A    C        0      0        2 
  20 chr20_22134655     ZHar    A    C        0      0        2 
  20 chr20_22134655   Sample    A    C        0      0        2 
  20 chr20_22155400     AAsi    T    G        0      0        2 
  20 chr20_22155400     AKia    T    G        1      2        2 
  20 chr20_22155400     AOna    T    G      0.5      1        2 
  20 chr20_22155400     ASom    T    G        0      0        2 
  20 chr20_22155400     HCab    T    G        0      0        2 
  20 chr20_22155400     HPrz    T    G        0      0        2 
  20 chr20_22155400     ZBoe    T    G        0      0        2 
  20 chr20_22155400     ZGre    T    G        0      0        2 
  20 chr20_22155400     ZHar    T    G        0      0        2 
  20 chr20_22155400   Sample    T    G        0      0        2 
  20 chr20_22228453     AAsi    C    A        0      0        2 
  20 chr20_22228453     AKia    C    A        0      0        2 
  20 chr20_22228453     AOna    C    A        0      0        2 
  20 chr20_22228453     ASom    C    A        0      0        2 
  20 chr20_22228453     HCab    C    A        0      0        2 
  20 chr20_22228453     HPrz    C    A        0      0        2 
  20 chr20_22228453     ZBoe    C    A        0      0        2 
  20 chr20_22228453     ZGre    C    A        0      0        2 
  20 chr20_22228453     ZHar    C    A      0.5      1        2 
  20 chr20_22228453   Sample    C    A        0      0        2 
  20 chr20_22237895     AAsi    T    G        0      0        2 
  20 chr20_22237895     AKia    T    G        0      0        2 
  20 chr20_22237895     AOna    T    G        0      0        2 
  20 chr20_22237895     ASom    T    G        0      0        2 
  20 chr20_22237895     HCab    T    G        0      0        2 
  20 chr20_22237895     HPrz    T    G        0      0        2 
  20 chr20_22237895     ZBoe    T    G        0      0        2 
  20 chr20_22237895     ZGre    T    G        1      2        2 
  20 chr20_22237895     ZHar    T    G        0      0        2 
  20 chr20_22237895   Sample    T    G        0      0        2 
  20 chr20_22259568     AAsi    G    C        0      0        2 
  20 chr20_22259568     AKia    G    C        0      0        2 
  20 chr20_22259568     AOna    G    C        0      0        2 
  20 chr20_22259568     ASom    G    C        0      0        2 
  20 chr20_22259568     HCab    G    C        0      0        2 
  20 chr20_22259568     HPrz    G    C        0      0        2 
  20 chr20_22259568     ZBoe    G    C      0.5      1        2 
  20 chr20_22259568     ZGre    G    C        0      0        2 
  20 chr20_22259568     ZHar    G    C        0      0        2 
  20 chr20_22259568   Sample    G    C        0      0        2 
  20 chr20_22264185     AAsi    G    T        0      0        2 
  20 chr20_22264185     AKia    G    T        0      0        2 
  20 chr20_22264185     AOna    G    T        0      0        2 
  20 chr20_22264185     ASom    G    T        0      0        2 
  20 chr20_22264185     HCab    G    T        0      0        2 
  20 chr20_22264185     HPrz    G    T        0      0        2 
  20 chr20_22264185     ZBoe    G    T        0      0        2 
  20 chr20_22264185     ZGre    G    T        0      0        2 
  20 chr20_22264185     ZHar    G    T        1      2        2 
  20 chr20_22264185   Sample    G    T        0      0        2 
  20 chr20_22266369     AAsi    G    C        0      0        2 
  20 chr20_22266369     AKia    G    C        0      0        2 
  20 chr20_22266369     AOna    G    C        0      0        2 
  20 chr20_22266369     ASom    G    C        0      0        2 
  20 chr20_22266369     HCab    G    C        0      0        2 
  20 chr20_22266369     HPrz    G    C        0      0        2 
  20 chr20_22266369     ZBoe    G    C        0      0        2 
  20 chr20_22266369     ZGre    G    C        1      2        2 
  20 chr20_22266369     ZHar    G    C        0      0        2 
  20 chr20_22266369   Sample    G    C        0      0        2 
  20 chr20_22290008     AAsi    A    C        0      0        2 
  20 chr20_22290008     AKia    A    C        0      0        2 
  20 chr20_22290008     AOna    A    C        0      0        2 
  20 chr20_22290008     ASom    A    C        0      0        2 
  20 chr20_22290008     HCab    A    C        0      0        2 
  20 chr20_22290008     HPrz    A    C        0      0        2 
  20 chr20_22290008     ZBoe    A    C      0.5      1        2 
  20 chr20_22290008     ZGre    A    C        0      0        2 
  20 chr20_22290008     ZHar    A    C        0      0        2 
  20 chr20_22290008   Sample    A    C        0      0        2 
  20 chr20_22295819     AAsi    T    G        0      0        2 
  20 chr20_22295819     AKia    T    G        0      0        2 
  20 chr20_22295819     AOna    T    G        0      0        2 
  20 chr20_22295819     ASom    T    G        0      0        2 
  20 chr20_22295819     HCab    T    G        1      2        2 
  20 chr20_22295819     HPrz    T    G        1      2        2 
  20 chr20_22295819     ZBoe    T    G        0      0        2 
  20 chr20_22295819     ZGre    T    G        0      0        2 
  20 chr20_22295819     ZHar    T    G        0      0        2 
  20 chr20_22295819   Sample    T    G        0      0        2 
  20 chr20_22317076     AAsi    C    G        0      0        2 
  20 chr20_22317076     AKia    C    G        0      0        2 
  20 chr20_22317076     AOna    C    G        0      0        2 
  20 chr20_22317076     ASom    C    G        0      0        2 
  20 chr20_22317076     HCab    C    G        1      2        2 
  20 chr20_22317076     HPrz    C    G      0.5      1        2 
  20 chr20_22317076     ZBoe    C    G        0      0        2 
  20 chr20_22317076     ZGre    C    G        0      0        2 
  20 chr20_22317076     ZHar    C    G        0      0        2 
  20 chr20_22317076   Sample    C    G        0      0        2 
  20 chr20_22349525     AAsi    C    A        0      0        2 
  20 chr20_22349525     AKia    C    A        0      0        2 
  20 chr20_22349525     AOna    C    A        0      0        2 
  20 chr20_22349525     ASom    C    A        0      0        2 
  20 chr20_22349525     HCab    C    A        0      0        2 
  20 chr20_22349525     HPrz    C    A        0      0        2 
  20 chr20_22349525     ZBoe    C    A        0      0        2 
  20 chr20_22349525     ZGre    C    A      0.5      1        2 
  20 chr20_22349525     ZHar    C    A        0      0        2 
  20 chr20_22349525   Sample    C    A        0      0        2 
  20 chr20_22399010     AAsi    A    C        0      0        2 
  20 chr20_22399010     AKia    A    C        0      0        2 
  20 chr20_22399010     AOna    A    C        0      0        2 
  20 chr20_22399010     ASom    A    C        0      0        2 
  20 chr20_22399010     HCab    A    C        1      2        2 
  20 chr20_22399010     HPrz    A    C        0      0        2 
  20 chr20_22399010     ZBoe    A    C        0      0        2 
  20 chr20_22399010     ZGre    A    C        0      0        2 
  20 chr20_22399010     ZHar    A    C        0      0        2 
  20 chr20_22399010   Sample    A    C        0      0        2 
  20 chr20_22449984     AAsi    C    G        0      0        2 
  20 chr20_22449984     AKia    C    G      0.5      1        2 
  20 chr20_22449984     AOna    C    G        1      2        2 
  20 chr20_22449984     ASom    C    G        0      0        2 
  20 chr20_22449984     HCab    C    G        0      0        2 
  20 chr20_22449984     HPrz    C    G        0      0        2 
  20 chr20_22449984     ZBoe    C    G        0      0        2 
  20 chr20_22449984     ZGre    C    G        0      0        2 
  20 chr20_22449984     ZHar    C    G        0      0        2 
  20 chr20_22449984   Sample    C    G        0      0        2 
  20 chr20_22450257     AAsi    G    C        0      0        2 
  20 chr20_22450257     AKia    G    C      0.5      1        2 
  20 chr20_22450257     AOna    G    C        1      2        2 
  20 chr20_22450257     ASom    G    C        0      0        2 
  20 chr20_22450257     HCab    G    C        0      0        2 
  20 chr20_22450257     HPrz    G    C        0      0        2 
  20 chr20_22450257     ZBoe    G    C        0      0        2 
  20 chr20_22450257     ZGre    G    C        0      0        2 
  20 chr20_22450257     ZHar    G    C        0      0        2 
  20 chr20_22450257   Sample    G    C        0      0        2 
  20 chr20_22489102     AAsi    A    C        0      0        2 
  20 chr20_22489102     AKia    A    C        0      0        2 
  20 chr20_22489102     AOna    A    C        0      0        2 
  20 chr20_22489102     ASom    A    C        0      0        2 
  20 chr20_22489102     HCab    A    C        1      2        2 
  20 chr20_22489102     HPrz    A    C        1      2        2 
  20 chr20_22489102     ZBoe    A    C        0      0        2 
  20 chr20_22489102     ZGre    A    C        0      0        2 
  20 chr20_22489102     ZHar    A    C        0      0        2 
  20 chr20_22489102   Sample    A    C        0      0        2 
  20 chr20_22500868     AAsi    G    C        0      0        2 
  20 chr20_22500868     AKia    G    C        0      0        2 
  20 chr20_22500868     AOna    G    C        0      0        2 
  20 chr20_22500868     ASom    G    C        0      0        2 
  20 chr20_22500868     HCab    G    C        0      0        2 
  20 chr20_22500868     HPrz    G    C        0      0        2 
  20 chr20_22500868     ZBoe    G    C        0      0        2 
  20 chr20_22500868     ZGre    G    C      0.5      1        2 
  20 chr20_22500868     ZHar    G    C        0      0        2 
  20 chr20_22500868   Sample    G    C        0      0        2 
  20 chr20_22501057     AAsi    G    C        0      0        2 
  20 chr20_22501057     AKia    G    C        0      0        2 
  20 chr20_22501057     AOna    G    C        0      0        2 
  20 chr20_22501057     ASom    G    C        0      0        2 
  20 chr20_22501057     HCab    G    C        1      2        2 
  20 chr20_22501057     HPrz    G    C        1      2        2 
  20 chr20_22501057     ZBoe    G    C        0      0        2 
  20 chr20_22501057     ZGre    G    C        0      0        2 
  20 chr20_22501057     ZHar    G    C        0      0        2 
  20 chr20_22501057   Sample    G    C        0      0        2 
  20 chr20_22518072     AAsi    C    A        0      0        2 
  20 chr20_22518072     AKia    C    A        0      0        2 
  20 chr20_22518072     AOna    C    A        0      0        2 
  20 chr20_22518072     ASom    C    A        0      0        2 
  20 chr20_22518072     HCab    C    A        1      2        2 
  20 chr20_22518072     HPrz    C    A        1      2        2 
  20 chr20_22518072     ZBoe    C    A        0      0        2 
  20 chr20_22518072     ZGre    C    A        0      0        2 
  20 chr20_22518072     ZHar    C    A        0      0        2 
  20 chr20_22518072   Sample    C    A        0      0        2 
  20 chr20_22526947     AAsi    C    G        0      0        2 
  20 chr20_22526947     AKia    C    G        0      0        2 
  20 chr20_22526947     AOna    C    G        0      0        2 
  20 chr20_22526947     ASom    C    G        0      0        2 
  20 chr20_22526947     HCab    C    G        0      0        2 
  20 chr20_22526947     HPrz    C    G        0      0        2 
  20 chr20_22526947     ZBoe    C    G      0.5      1        2 
  20 chr20_22526947     ZGre    C    G        0      0        2 
  20 chr20_22526947     ZHar    C    G        0      0        2 
  20 chr20_22526947   Sample    C    G        0      0        2 
  20 chr20_22535628     AAsi    C    G        0      0        2 
  20 chr20_22535628     AKia    C    G        0      0        2 
  20 chr20_22535628     AOna    C    G        0      0        2 
  20 chr20_22535628     ASom    C    G        0      0        2 
  20 chr20_22535628     HCab    C    G        0      0        2 
  20 chr20_22535628     HPrz    C    G        0      0        2 
  20 chr20_22535628     ZBoe    C    G        0      0        2 
  20 chr20_22535628     ZGre    C    G      0.5      1        2 
  20 chr20_22535628     ZHar    C    G        0      0        2 
  20 chr20_22535628   Sample    C    G        0      0        2 
  20 chr20_22567558     AAsi    A    T        0      0        2 
  20 chr20_22567558     AKia    A    T        0      0        2 
  20 chr20_22567558     AOna    A    T        0      0        2 
  20 chr20_22567558     ASom    A    T        0      0        2 
  20 chr20_22567558     HCab    A    T        1      2        2 
  20 chr20_22567558     HPrz    A    T        1      2        2 
  20 chr20_22567558     ZBoe    A    T        0      0        2 
  20 chr20_22567558     ZGre    A    T        0      0        2 
  20 chr20_22567558     ZHar    A    T        0      0        2 
  20 chr20_22567558   Sample    A    T        0      0        2 
  20 chr20_22567811     AAsi    G    C        0      0        2 
  20 chr20_22567811     AKia    G    C        0      0        2 
  20 chr20_22567811     AOna    G    C        1      2        2 
  20 chr20_22567811     ASom    G    C        0      0        2 
  20 chr20_22567811     HCab    G    C        0      0        2 
  20 chr20_22567811     HPrz    G    C        0      0        2 
  20 chr20_22567811     ZBoe    G    C        0      0        2 
  20 chr20_22567811     ZGre    G    C        0      0        2 
  20 chr20_22567811     ZHar    G    C        0      0        2 
  20 chr20_22567811   Sample    G    C        0      0        2 
  20 chr20_22568624     AAsi    T    A        0      0        2 
  20 chr20_22568624     AKia    T    A        0      0        2 
  20 chr20_22568624     AOna    T    A        1      2        2 
  20 chr20_22568624     ASom    T    A        0      0        2 
  20 chr20_22568624     HCab    T    A        0      0        2 
  20 chr20_22568624     HPrz    T    A        0      0        2 
  20 chr20_22568624     ZBoe    T    A        0      0        2 
  20 chr20_22568624     ZGre    T    A        0      0        2 
  20 chr20_22568624     ZHar    T    A        0      0        2 
  20 chr20_22568624   Sample    T    A        0      0        2 
  20 chr20_22604163     AAsi    C    A        0      0        2 
  20 chr20_22604163     AKia    C    A        0      0        2 
  20 chr20_22604163     AOna    C    A        0      0        2 
  20 chr20_22604163     ASom    C    A        0      0        2 
  20 chr20_22604163     HCab    C    A        1      2        2 
  20 chr20_22604163     HPrz    C    A        1      2        2 
  20 chr20_22604163     ZBoe    C    A        0      0        2 
  20 chr20_22604163     ZGre    C    A        0      0        2 
  20 chr20_22604163     ZHar    C    A        0      0        2 
  20 chr20_22604163   Sample    C    A        0      0        2 
  20 chr20_22605598     AAsi    G    C        0      0        2 
  20 chr20_22605598     AKia    G    C        0      0        2 
  20 chr20_22605598     AOna    G    C        0      0        2 
  20 chr20_22605598     ASom    G    C        0      0        2 
  20 chr20_22605598     HCab    G    C        1      2        2 
  20 chr20_22605598     HPrz    G    C        1      2        2 
  20 chr20_22605598     ZBoe    G    C        0      0        2 
  20 chr20_22605598     ZGre    G    C        0      0        2 
  20 chr20_22605598     ZHar    G    C        0      0        2 
  20 chr20_22605598   Sample    G    C        0      0        2 
  20 chr20_22607593     AAsi    C    G        0      0        2 
  20 chr20_22607593     AKia    C    G        0      0        2 
  20 chr20_22607593     AOna    C    G        1      2        2 
  20 chr20_22607593     ASom    C    G        0      0        2 
  20 chr20_22607593     HCab    C    G        0      0        2 
  20 chr20_22607593     HPrz    C    G        0      0        2 
  20 chr20_22607593     ZBoe    C    G        0      0        2 
  20 chr20_22607593     ZGre    C    G        0      0        2 
  20 chr20_22607593     ZHar    C    G        0      0        2 
  20 chr20_22607593   Sample    C    G        0      0        2 
  20 chr20_22628353     AAsi    A    C        0      0        2 
  20 chr20_22628353     AKia    A    C        0      0        2 
  20 chr20_22628353     AOna    A    C        0      0        2 
  20 chr20_22628353     ASom    A    C        0      0        2 
  20 chr20_22628353     HCab    A    C        1      2        2 
  20 chr20_22628353     HPrz    A    C        1      2        2 
  20 chr20_22628353     ZBoe    A    C        0      0        2 
  20 chr20_22628353     ZGre    A    C        0      0        2 
  20 chr20_22628353     ZHar    A    C        0      0        2 
  20 chr20_22628353   Sample    A    C        0      0        2 
  20 chr20_22630989     AAsi    A    C        0      0        2 
  20 chr20_22630989     AKia    A    C        0      0        2 
  20 chr20_22630989     AOna    A    C        0      0        2 
  20 chr20_22630989     ASom    A    C      0.5      1        2 
  20 chr20_22630989     HCab    A    C        0      0        2 
  20 chr20_22630989     HPrz    A    C        0      0        2 
  20 chr20_22630989     ZBoe    A    C        0      0        2 
  20 chr20_22630989     ZGre    A    C        0      0        2 
  20 chr20_22630989     ZHar    A    C        0      0        2 
  20 chr20_22630989   Sample    A    C        0      0        2 
  20 chr20_22653814     AAsi    G    C        0      0        2 
  20 chr20_22653814     AKia    G    C      0.5      1        2 
  20 chr20_22653814     AOna    G    C        0      0        2 
  20 chr20_22653814     ASom    G    C        0      0        2 
  20 chr20_22653814     HCab    G    C        0      0        2 
  20 chr20_22653814     HPrz    G    C        0      0        2 
  20 chr20_22653814     ZBoe    G    C        0      0        2 
  20 chr20_22653814     ZGre    G    C        0      0        2 
  20 chr20_22653814     ZHar    G    C        0      0        2 
  20 chr20_22653814   Sample    G    C        0      0        2 
  20 chr20_22697449     AAsi    G    C        0      0        2 
  20 chr20_22697449     AKia    G    C        0      0        2 
  20 chr20_22697449     AOna    G    C        0      0        2 
  20 chr20_22697449     ASom    G    C        0      0        2 
  20 chr20_22697449     HCab    G    C        1      2        2 
  20 chr20_22697449     HPrz    G    C        1      2        2 
  20 chr20_22697449     ZBoe    G    C        0      0        2 
  20 chr20_22697449     ZGre    G    C        0      0        2 
  20 chr20_22697449     ZHar    G    C        0      0        2 
  20 chr20_22697449   Sample    G    C        0      0        2 
  20 chr20_22706324     AAsi    C    G        0      0        2 
  20 chr20_22706324     AKia    C    G        0      0        2 
  20 chr20_22706324     AOna    C    G        0      0        2 
  20 chr20_22706324     ASom    C    G        0      0        2 
  20 chr20_22706324     HCab    C    G        1      2        2 
  20 chr20_22706324     HPrz    C    G        1      2        2 
  20 chr20_22706324     ZBoe    C    G        0      0        2 
  20 chr20_22706324     ZGre    C    G        0      0        2 
  20 chr20_22706324     ZHar    C    G        0      0        2 
  20 chr20_22706324   Sample    C    G        0      0        2 
  20 chr20_22708052     AAsi    G    T        0      0        2 
  20 chr20_22708052     AKia    G    T      0.5      1        2 
  20 chr20_22708052     AOna    G    T        1      2        2 
  20 chr20_22708052     ASom    G    T        0      0        2 
  20 chr20_22708052     HCab    G    T        0      0        2 
  20 chr20_22708052     HPrz    G    T        0      0        2 
  20 chr20_22708052     ZBoe    G    T        0      0        2 
  20 chr20_22708052     ZGre    G    T        0      0        2 
  20 chr20_22708052     ZHar    G    T        0      0        2 
  20 chr20_22708052   Sample    G    T        0      0        2 
  20 chr20_22713052     AAsi    C    A        1      2        2 
  20 chr20_22713052     AKia    C    A        0      0        2 
  20 chr20_22713052     AOna    C    A        0      0        2 
  20 chr20_22713052     ASom    C    A        1      2        2 
  20 chr20_22713052     HCab    C    A        0      0        2 
  20 chr20_22713052     HPrz    C    A        0      0        2 
  20 chr20_22713052     ZBoe    C    A        0      0        2 
  20 chr20_22713052     ZGre    C    A        0      0        2 
  20 chr20_22713052     ZHar    C    A        0      0        2 
  20 chr20_22713052   Sample    C    A        1      2        2 
  20 chr20_22714031     AAsi    C    A        0      0        2 
  20 chr20_22714031     AKia    C    A        0      0        2 
  20 chr20_22714031     AOna    C    A        0      0        2 
  20 chr20_22714031     ASom    C    A        0      0        2 
  20 chr20_22714031     HCab    C    A        0      0        2 
  20 chr20_22714031     HPrz    C    A        0      0        2 
  20 chr20_22714031     ZBoe    C    A      0.5      1        2 
  20 chr20_22714031     ZGre    C    A        0      0        2 
  20 chr20_22714031     ZHar    C    A        0      0        2 
  20 chr20_22714031   Sample    C    A        0      0        2 
  20 chr20_22734765     AAsi    C    G        0      0        2 
  20 chr20_22734765     AKia    C    G        0      0        2 
  20 chr20_22734765     AOna    C    G        0      0        2 
  20 chr20_22734765     ASom    C    G        0      0        2 
  20 chr20_22734765     HCab    C    G        0      0        2 
  20 chr20_22734765     HPrz    C    G        0      0        2 
  20 chr20_22734765     ZBoe    C    G        1      2        2 
  20 chr20_22734765     ZGre    C    G        0      0        2 
  20 chr20_22734765     ZHar    C    G        0      0        2 
  20 chr20_22734765   Sample    C    G        0      0        2 
  20 chr20_22738568     AAsi    A    C        0      0        2 
  20 chr20_22738568     AKia    A    C        0      0        2 
  20 chr20_22738568     AOna    A    C        0      0        2 
  20 chr20_22738568     ASom    A    C        0      0        2 
  20 chr20_22738568     HCab    A    C        1      2        2 
  20 chr20_22738568     HPrz    A    C        1      2        2 
  20 chr20_22738568     ZBoe    A    C        0      0        2 
  20 chr20_22738568     ZGre    A    C        0      0        2 
  20 chr20_22738568     ZHar    A    C        0      0        2 
  20 chr20_22738568   Sample    A    C        0      0        2 
  20 chr20_22752322     AAsi    C    G        0      0        2 
  20 chr20_22752322     AKia    C    G        0      0        2 
  20 chr20_22752322     AOna    C    G        0      0        2 
  20 chr20_22752322     ASom    C    G        0      0        2 
  20 chr20_22752322     HCab    C    G        1      2        2 
  20 chr20_22752322     HPrz    C    G        1      2        2 
  20 chr20_22752322     ZBoe    C    G        0      0        2 
  20 chr20_22752322     ZGre    C    G        0      0        2 
  20 chr20_22752322     ZHar    C    G        0      0        2 
  20 chr20_22752322   Sample    C    G        0      0        2 
  20 chr20_22757940     AAsi    C    A        0      0        2 
  20 chr20_22757940     AKia    C    A        0      0        2 
  20 chr20_22757940     AOna    C    A        0      0        2 
  20 chr20_22757940     ASom    C    A        0      0        2 
  20 chr20_22757940     HCab    C    A        0      0        2 
  20 chr20_22757940     HPrz    C    A        1      2        2 
  20 chr20_22757940     ZBoe    C    A        0      0        2 
  20 chr20_22757940     ZGre    C    A        0      0        2 
  20 chr20_22757940     ZHar    C    A        0      0        2 
  20 chr20_22757940   Sample    C    A        0      0        2 
  20 chr20_22774198     AAsi    T    A        0      0        2 
  20 chr20_22774198     AKia    T    A        0      0        2 
  20 chr20_22774198     AOna    T    A        0      0        2 
  20 chr20_22774198     ASom    T    A        0      0        2 
  20 chr20_22774198     HCab    T    A        1      2        2 
  20 chr20_22774198     HPrz    T    A        0      0        2 
  20 chr20_22774198     ZBoe    T    A        0      0        2 
  20 chr20_22774198     ZGre    T    A        0      0        2 
  20 chr20_22774198     ZHar    T    A        0      0        2 
  20 chr20_22774198   Sample    T    A        0      0        2 
  20 chr20_22775444     AAsi    G    T        0      0        2 
  20 chr20_22775444     AKia    G    T        0      0        2 
  20 chr20_22775444     AOna    G    T        0      0        2 
  20 chr20_22775444     ASom    G    T        0      0        2 
  20 chr20_22775444     HCab    G    T        0      0        2 
  20 chr20_22775444     HPrz    G    T        0      0        2 
  20 chr20_22775444     ZBoe    G    T        0      0        2 
  20 chr20_22775444     ZGre    G    T      0.5      1        2 
  20 chr20_22775444     ZHar    G    T        0      0        2 
  20 chr20_22775444   Sample    G    T        0      0        2 
  20 chr20_22810578     AAsi    G    C        0      0        2 
  20 chr20_22810578     AKia    G    C        0      0        2 
  20 chr20_22810578     AOna    G    C        0      0        2 
  20 chr20_22810578     ASom    G    C        0      0        2 
  20 chr20_22810578     HCab    G    C        1      2        2 
  20 chr20_22810578     HPrz    G    C        1      2        2 
  20 chr20_22810578     ZBoe    G    C        0      0        2 
  20 chr20_22810578     ZGre    G    C        0      0        2 
  20 chr20_22810578     ZHar    G    C        0      0        2 
  20 chr20_22810578   Sample    G    C        0      0        2 
  20 chr20_22824053     AAsi    C    G        0      0        2 
  20 chr20_22824053     AKia    C    G        0      0        2 
  20 chr20_22824053     AOna    C    G        0      0        2 
  20 chr20_22824053     ASom    C    G        0      0        2 
  20 chr20_22824053     HCab    C    G        0      0        2 
  20 chr20_22824053     HPrz    C    G        0      0        2 
  20 chr20_22824053     ZBoe    C    G        0      0        2 
  20 chr20_22824053     ZGre    C    G        0      0        2 
  20 chr20_22824053     ZHar    C    G        1      2        2 
  20 chr20_22824053   Sample    C    G        0      0        2 
  20 chr20_22848617     AAsi    C    A        0      0        2 
  20 chr20_22848617     AKia    C    A        1      2        2 
  20 chr20_22848617     AOna    C    A        1      2        2 
  20 chr20_22848617     ASom    C    A        0      0        2 
  20 chr20_22848617     HCab    C    A        1      2        2 
  20 chr20_22848617     HPrz    C    A        1      2        2 
  20 chr20_22848617     ZBoe    C    A        0      0        2 
  20 chr20_22848617     ZGre    C    A        0      0        2 
  20 chr20_22848617     ZHar    C    A        0      0        2 
  20 chr20_22848617   Sample    C    A        0      0        2 
  20 chr20_22878727     AAsi    C    G        0      0        2 
  20 chr20_22878727     AKia    C    G        0      0        2 
  20 chr20_22878727     AOna    C    G        0      0        2 
  20 chr20_22878727     ASom    C    G        0      0        2 
  20 chr20_22878727     HCab    C    G        0      0        2 
  20 chr20_22878727     HPrz    C    G        0      0        2 
  20 chr20_22878727     ZBoe    C    G        0      0        2 
  20 chr20_22878727     ZGre    C    G        0      0        2 
  20 chr20_22878727     ZHar    C    G        1      2        2 
  20 chr20_22878727   Sample    C    G        0      0        2 
  20 chr20_22904941     AAsi    C    A        0      0        2 
  20 chr20_22904941     AKia    C    A        0      0        2 
  20 chr20_22904941     AOna    C    A        0      0        2 
  20 chr20_22904941     ASom    C    A        0      0        2 
  20 chr20_22904941     HCab    C    A        0      0        2 
  20 chr20_22904941     HPrz    C    A        0      0        2 
  20 chr20_22904941     ZBoe    C    A      0.5      1        2 
  20 chr20_22904941     ZGre    C    A        0      0        2 
  20 chr20_22904941     ZHar    C    A        1      2        2 
  20 chr20_22904941   Sample    C    A        0      0        2 
  20 chr20_22905728     AAsi    C    A        0      0        2 
  20 chr20_22905728     AKia    C    A        0      0        2 
  20 chr20_22905728     AOna    C    A        0      0        2 
  20 chr20_22905728     ASom    C    A        0      0        2 
  20 chr20_22905728     HCab    C    A        0      0        2 
  20 chr20_22905728     HPrz    C    A        0      0        2 
  20 chr20_22905728     ZBoe    C    A      0.5      1        2 
  20 chr20_22905728     ZGre    C    A        0      0        2 
  20 chr20_22905728     ZHar    C    A        0      0        2 
  20 chr20_22905728   Sample    C    A        0      0        2 
  20 chr20_22908748     AAsi    C    A        0      0        2 
  20 chr20_22908748     AKia    C    A        0      0        2 
  20 chr20_22908748     AOna    C    A        0      0        2 
  20 chr20_22908748     ASom    C    A        0      0        2 
  20 chr20_22908748     HCab    C    A        0      0        2 
  20 chr20_22908748     HPrz    C    A        0      0        2 
  20 chr20_22908748     ZBoe    C    A        0      0        2 
  20 chr20_22908748     ZGre    C    A        1      2        2 
  20 chr20_22908748     ZHar    C    A        0      0        2 
  20 chr20_22908748   Sample    C    A        0      0        2 
  20 chr20_22919748     AAsi    C    G        0      0        2 
  20 chr20_22919748     AKia    C    G        0      0        2 
  20 chr20_22919748     AOna    C    G        0      0        2 
  20 chr20_22919748     ASom    C    G        0      0        2 
  20 chr20_22919748     HCab    C    G        0      0        2 
  20 chr20_22919748     HPrz    C    G        0      0        2 
  20 chr20_22919748     ZBoe    C    G      0.5      1        2 
  20 chr20_22919748     ZGre    C    G        0      0        2 
  20 chr20_22919748     ZHar    C    G        0      0        2 
  20 chr20_22919748   Sample    C    G        0      0        2 
  20 chr20_22940768     AAsi    C    A        0      0        2 
  20 chr20_22940768     AKia    C    A        0      0        2 
  20 chr20_22940768     AOna    C    A        0      0        2 
  20 chr20_22940768     ASom    C    A        0      0        2 
  20 chr20_22940768     HCab    C    A        1      2        2 
  20 chr20_22940768     HPrz    C    A        1      2        2 
  20 chr20_22940768     ZBoe    C    A        0      0        2 
  20 chr20_22940768     ZGre    C    A        0      0        2 
  20 chr20_22940768     ZHar    C    A        0      0        2 
  20 chr20_22940768   Sample    C    A        0      0        2 
  20 chr20_22964850     AAsi    C    G        0      0        2 
  20 chr20_22964850     AKia    C    G        1      2        2 
  20 chr20_22964850     AOna    C    G        1      2        2 
  20 chr20_22964850     ASom    C    G        0      0        2 
  20 chr20_22964850     HCab    C    G        0      0        2 
  20 chr20_22964850     HPrz    C    G        0      0        2 
  20 chr20_22964850     ZBoe    C    G        0      0        2 
  20 chr20_22964850     ZGre    C    G        0      0        2 
  20 chr20_22964850     ZHar    C    G        0      0        2 
  20 chr20_22964850   Sample    C    G        0      0        2 
  20 chr20_22975380     AAsi    A    C        0      0        2 
  20 chr20_22975380     AKia    A    C        0      0        2 
  20 chr20_22975380     AOna    A    C        0      0        2 
  20 chr20_22975380     ASom    A    C        0      0        2 
  20 chr20_22975380     HCab    A    C        0      0        2 
  20 chr20_22975380     HPrz    A    C        0      0        2 
  20 chr20_22975380     ZBoe    A    C        0      0        2 
  20 chr20_22975380     ZGre    A    C        0      0        2 
  20 chr20_22975380     ZHar    A    C      0.5      1        2 
  20 chr20_22975380   Sample    A    C        0      0        2 
  20 chr20_22995683     AAsi    G    T        0      0        2 
  20 chr20_22995683     AKia    G    T        0      0        2 
  20 chr20_22995683     AOna    G    T        0      0        2 
  20 chr20_22995683     ASom    G    T        0      0        2 
  20 chr20_22995683     HCab    G    T        0      0        2 
  20 chr20_22995683     HPrz    G    T        0      0        2 
  20 chr20_22995683     ZBoe    G    T      0.5      1        2 
  20 chr20_22995683     ZGre    G    T        0      0        2 
  20 chr20_22995683     ZHar    G    T        0      0        2 
  20 chr20_22995683   Sample    G    T        0      0        2 
  20 chr20_23018049     AAsi    A    C        0      0        2 
  20 chr20_23018049     AKia    A    C        0      0        2 
  20 chr20_23018049     AOna    A    C        0      0        2 
  20 chr20_23018049     ASom    A    C        0      0        2 
  20 chr20_23018049     HCab    A    C        0      0        2 
  20 chr20_23018049     HPrz    A    C        0      0        2 
  20 chr20_23018049     ZBoe    A    C        0      0        2 
  20 chr20_23018049     ZGre    A    C        1      2        2 
  20 chr20_23018049     ZHar    A    C        0      0        2 
  20 chr20_23018049   Sample    A    C        0      0        2 
  20 chr20_23020781     AAsi    G    C        0      0        2 
  20 chr20_23020781     AKia    G    C      0.5      1        2 
  20 chr20_23020781     AOna    G    C        1      2        2 
  20 chr20_23020781     ASom    G    C        0      0        2 
  20 chr20_23020781     HCab    G    C        0      0        2 
  20 chr20_23020781     HPrz    G    C        0      0        2 
  20 chr20_23020781     ZBoe    G    C        0      0        2 
  20 chr20_23020781     ZGre    G    C        0      0        2 
  20 chr20_23020781     ZHar    G    C        0      0        2 
  20 chr20_23020781   Sample    G    C        0      0        2 
  20 chr20_23020918     AAsi    G    T        0      0        2 
  20 chr20_23020918     AKia    G    T        0      0        2 
  20 chr20_23020918     AOna    G    T        0      0        2 
  20 chr20_23020918     ASom    G    T        0      0        2 
  20 chr20_23020918     HCab    G    T        1      2        2 
  20 chr20_23020918     HPrz    G    T        1      2        2 
  20 chr20_23020918     ZBoe    G    T        0      0        2 
  20 chr20_23020918     ZGre    G    T        0      0        2 
  20 chr20_23020918     ZHar    G    T        0      0        2 
  20 chr20_23020918   Sample    G    T        0      0        2 
  20 chr20_23026782     AAsi    A    T        0      0        2 
  20 chr20_23026782     AKia    A    T      0.5      1        2 
  20 chr20_23026782     AOna    A    T        0      0        2 
  20 chr20_23026782     ASom    A    T        0      0        2 
  20 chr20_23026782     HCab    A    T        0      0        2 
  20 chr20_23026782     HPrz    A    T        0      0        2 
  20 chr20_23026782     ZBoe    A    T        0      0        2 
  20 chr20_23026782     ZGre    A    T        0      0        2 
  20 chr20_23026782     ZHar    A    T        0      0        2 
  20 chr20_23026782   Sample    A    T        0      0        2 
  20 chr20_23045537     AAsi    C    G        0      0        2 
  20 chr20_23045537     AKia    C    G        0      0        2 
  20 chr20_23045537     AOna    C    G        0      0        2 
  20 chr20_23045537     ASom    C    G        0      0        2 
  20 chr20_23045537     HCab    C    G        0      0        2 
  20 chr20_23045537     HPrz    C    G        0      0        2 
  20 chr20_23045537     ZBoe    C    G        1      2        2 
  20 chr20_23045537     ZGre    C    G        0      0        2 
  20 chr20_23045537     ZHar    C    G        1      2        2 
  20 chr20_23045537   Sample    C    G        0      0        2 
  20 chr20_23048104     AAsi    A    T        0      0        2 
  20 chr20_23048104     AKia    A    T        0      0        2 
  20 chr20_23048104     AOna    A    T        0      0        2 
  20 chr20_23048104     ASom    A    T        0      0        2 
  20 chr20_23048104     HCab    A    T        1      2        2 
  20 chr20_23048104     HPrz    A    T        1      2        2 
  20 chr20_23048104     ZBoe    A    T        0      0        2 
  20 chr20_23048104     ZGre    A    T        0      0        2 
  20 chr20_23048104     ZHar    A    T        0      0        2 
  20 chr20_23048104   Sample    A    T        0      0        2 
  20 chr20_23090814     AAsi    C    G        0      0        2 
  20 chr20_23090814     AKia    C    G        0      0        2 
  20 chr20_23090814     AOna    C    G        0      0        2 
  20 chr20_23090814     ASom    C    G        0      0        2 
  20 chr20_23090814     HCab    C    G        1      2        2 
  20 chr20_23090814     HPrz    C    G        1      2        2 
  20 chr20_23090814     ZBoe    C    G        0      0        2 
  20 chr20_23090814     ZGre    C    G        0      0        2 
  20 chr20_23090814     ZHar    C    G        0      0        2 
  20 chr20_23090814   Sample    C    G        0      0        2 
  20 chr20_23128663     AAsi    G    C        0      0        2 
  20 chr20_23128663     AKia    G    C        0      0        2 
  20 chr20_23128663     AOna    G    C        0      0        2 
  20 chr20_23128663     ASom    G    C        1      2        2 
  20 chr20_23128663     HCab    G    C        0      0        2 
  20 chr20_23128663     HPrz    G    C        0      0        2 
  20 chr20_23128663     ZBoe    G    C        0      0        2 
  20 chr20_23128663     ZGre    G    C        0      0        2 
  20 chr20_23128663     ZHar    G    C        0      0        2 
  20 chr20_23128663   Sample    G    C        0      0        2 
  20 chr20_23133162     AAsi    C    A        0      0        2 
  20 chr20_23133162     AKia    C    A        0      0        2 
  20 chr20_23133162     AOna    C    A        0      0        2 
  20 chr20_23133162     ASom    C    A        0      0        2 
  20 chr20_23133162     HCab    C    A        1      2        2 
  20 chr20_23133162     HPrz    C    A        1      2        2 
  20 chr20_23133162     ZBoe    C    A        0      0        2 
  20 chr20_23133162     ZGre    C    A        0      0        2 
  20 chr20_23133162     ZHar    C    A        0      0        2 
  20 chr20_23133162   Sample    C    A        0      0        2 
  20 chr20_23149879     AAsi    A    C        0      0        2 
  20 chr20_23149879     AKia    A    C        0      0        2 
  20 chr20_23149879     AOna    A    C        0      0        2 
  20 chr20_23149879     ASom    A    C        0      0        2 
  20 chr20_23149879     HCab    A    C        1      2        2 
  20 chr20_23149879     HPrz    A    C        1      2        2 
  20 chr20_23149879     ZBoe    A    C        0      0        2 
  20 chr20_23149879     ZGre    A    C        0      0        2 
  20 chr20_23149879     ZHar    A    C        0      0        2 
  20 chr20_23149879   Sample    A    C        0      0        2 
  20 chr20_23155101     AAsi    G    T        0      0        2 
  20 chr20_23155101     AKia    G    T        0      0        2 
  20 chr20_23155101     AOna    G    T        0      0        2 
  20 chr20_23155101     ASom    G    T        0      0        2 
  20 chr20_23155101     HCab    G    T        0      0        2 
  20 chr20_23155101     HPrz    G    T        0      0        2 
  20 chr20_23155101     ZBoe    G    T        0      0        2 
  20 chr20_23155101     ZGre    G    T        1      2        2 
  20 chr20_23155101     ZHar    G    T        0      0        2 
  20 chr20_23155101   Sample    G    T        0      0        2 
  20 chr20_23181597     AAsi    T    G        0      0        2 
  20 chr20_23181597     AKia    T    G      0.5      1        2 
  20 chr20_23181597     AOna    T    G        1      2        2 
  20 chr20_23181597     ASom    T    G        0      0        2 
  20 chr20_23181597     HCab    T    G        0      0        2 
  20 chr20_23181597     HPrz    T    G        0      0        2 
  20 chr20_23181597     ZBoe    T    G        0      0        2 
  20 chr20_23181597     ZGre    T    G        0      0        2 
  20 chr20_23181597     ZHar    T    G        0      0        2 
  20 chr20_23181597   Sample    T    G        0      0        2 
  20 chr20_23188741     AAsi    T    A        0      0        2 
  20 chr20_23188741     AKia    T    A      0.5      1        2 
  20 chr20_23188741     AOna    T    A        0      0        2 
  20 chr20_23188741     ASom    T    A        0      0        2 
  20 chr20_23188741     HCab    T    A        0      0        2 
  20 chr20_23188741     HPrz    T    A        0      0        2 
  20 chr20_23188741     ZBoe    T    A        0      0        2 
  20 chr20_23188741     ZGre    T    A        0      0        2 
  20 chr20_23188741     ZHar    T    A        0      0        2 
  20 chr20_23188741   Sample    T    A        0      0        2 
  20 chr20_23189449     AAsi    C    G        0      0        2 
  20 chr20_23189449     AKia    C    G        0      0        2 
  20 chr20_23189449     AOna    C    G        0      0        2 
  20 chr20_23189449     ASom    C    G        0      0        2 
  20 chr20_23189449     HCab    C    G        0      0        2 
  20 chr20_23189449     HPrz    C    G        0      0        2 
  20 chr20_23189449     ZBoe    C    G      0.5      1        2 
  20 chr20_23189449     ZGre    C    G        0      0        2 
  20 chr20_23189449     ZHar    C    G        0      0        2 
  20 chr20_23189449   Sample    C    G        0      0        2 
  20 chr20_23212477     AAsi    T    G        0      0        2 
  20 chr20_23212477     AKia    T    G        0      0        2 
  20 chr20_23212477     AOna    T    G        0      0        2 
  20 chr20_23212477     ASom    T    G        0      0        2 
  20 chr20_23212477     HCab    T    G        1      2        2 
  20 chr20_23212477     HPrz    T    G        1      2        2 
  20 chr20_23212477     ZBoe    T    G        0      0        2 
  20 chr20_23212477     ZGre    T    G        0      0        2 
  20 chr20_23212477     ZHar    T    G        0      0        2 
  20 chr20_23212477   Sample    T    G        0      0        2 
  20 chr20_23230763     AAsi    G    C        0      0        2 
  20 chr20_23230763     AKia    G    C        0      0        2 
  20 chr20_23230763     AOna    G    C        0      0        2 
  20 chr20_23230763     ASom    G    C        0      0        2 
  20 chr20_23230763     HCab    G    C        1      2        2 
  20 chr20_23230763     HPrz    G    C        1      2        2 
  20 chr20_23230763     ZBoe    G    C        0      0        2 
  20 chr20_23230763     ZGre    G    C        0      0        2 
  20 chr20_23230763     ZHar    G    C        0      0        2 
  20 chr20_23230763   Sample    G    C        0      0        2 
  20 chr20_23231727     AAsi    A    T        0      0        2 
  20 chr20_23231727     AKia    A    T        0      0        2 
  20 chr20_23231727     AOna    A    T        0      0        2 
  20 chr20_23231727     ASom    A    T        0      0        2 
  20 chr20_23231727     HCab    A    T        1      2        2 
  20 chr20_23231727     HPrz    A    T        1      2        2 
  20 chr20_23231727     ZBoe    A    T        0      0        2 
  20 chr20_23231727     ZGre    A    T        0      0        2 
  20 chr20_23231727     ZHar    A    T        0      0        2 
  20 chr20_23231727   Sample    A    T        0      0        2 
  20 chr20_23236868     AAsi    G    T        0      0        2 
  20 chr20_23236868     AKia    G    T        0      0        2 
  20 chr20_23236868     AOna    G    T        0      0        2 
  20 chr20_23236868     ASom    G    T        0      0        2 
  20 chr20_23236868     HCab    G    T        0      0        2 
  20 chr20_23236868     HPrz    G    T        0      0        2 
  20 chr20_23236868     ZBoe    G    T        1      2        2 
  20 chr20_23236868     ZGre    G    T        0      0        2 
  20 chr20_23236868     ZHar    G    T        0      0        2 
  20 chr20_23236868   Sample    G    T        0      0        2 
  20 chr20_23256202     AAsi    C    A        0      0        2 
  20 chr20_23256202     AKia    C    A        1      2        2 
  20 chr20_23256202     AOna    C    A        1      2        2 
  20 chr20_23256202     ASom    C    A        0      0        2 
  20 chr20_23256202     HCab    C    A        0      0        2 
  20 chr20_23256202     HPrz    C    A        0      0        2 
  20 chr20_23256202     ZBoe    C    A        0      0        2 
  20 chr20_23256202     ZGre    C    A        0      0        2 
  20 chr20_23256202     ZHar    C    A        0      0        2 
  20 chr20_23256202   Sample    C    A        0      0        2 
  20 chr20_23267848     AAsi    T    A        0      0        2 
  20 chr20_23267848     AKia    T    A        0      0        2 
  20 chr20_23267848     AOna    T    A        0      0        2 
  20 chr20_23267848     ASom    T    A        0      0        2 
  20 chr20_23267848     HCab    T    A        0      0        2 
  20 chr20_23267848     HPrz    T    A        0      0        2 
  20 chr20_23267848     ZBoe    T    A        0      0        2 
  20 chr20_23267848     ZGre    T    A        1      2        2 
  20 chr20_23267848     ZHar    T    A        0      0        2 
  20 chr20_23267848   Sample    T    A        0      0        2 
  20 chr20_23272537     AAsi    T    A        1      2        2 
  20 chr20_23272537     AKia    T    A        0      0        2 
  20 chr20_23272537     AOna    T    A        0      0        2 
  20 chr20_23272537     ASom    T    A        1      2        2 
  20 chr20_23272537     HCab    T    A        0      0        2 
  20 chr20_23272537     HPrz    T    A        0      0        2 
  20 chr20_23272537     ZBoe    T    A        0      0        2 
  20 chr20_23272537     ZGre    T    A        0      0        2 
  20 chr20_23272537     ZHar    T    A        0      0        2 
  20 chr20_23272537   Sample    T    A        1      2        2 
  20 chr20_23284481     AAsi    G    T        0      0        2 
  20 chr20_23284481     AKia    G    T        0      0        2 
  20 chr20_23284481     AOna    G    T        0      0        2 
  20 chr20_23284481     ASom    G    T        0      0        2 
  20 chr20_23284481     HCab    G    T        0      0        2 
  20 chr20_23284481     HPrz    G    T        0      0        2 
  20 chr20_23284481     ZBoe    G    T        0      0        2 
  20 chr20_23284481     ZGre    G    T      0.5      1        2 
  20 chr20_23284481     ZHar    G    T        0      0        2 
  20 chr20_23284481   Sample    G    T        0      0        2 
  20 chr20_23336597     AAsi    G    C        0      0        2 
  20 chr20_23336597     AKia    G    C        0      0        2 
  20 chr20_23336597     AOna    G    C        0      0        2 
  20 chr20_23336597     ASom    G    C        0      0        2 
  20 chr20_23336597     HCab    G    C        1      2        2 
  20 chr20_23336597     HPrz    G    C        1      2        2 
  20 chr20_23336597     ZBoe    G    C        0      0        2 
  20 chr20_23336597     ZGre    G    C        0      0        2 
  20 chr20_23336597     ZHar    G    C        0      0        2 
  20 chr20_23336597   Sample    G    C        0      0        2 
  20 chr20_23338036     AAsi    G    T        0      0        2 
  20 chr20_23338036     AKia    G    T      0.5      1        2 
  20 chr20_23338036     AOna    G    T        0      0        2 
  20 chr20_23338036     ASom    G    T        0      0        2 
  20 chr20_23338036     HCab    G    T        0      0        2 
  20 chr20_23338036     HPrz    G    T        0      0        2 
  20 chr20_23338036     ZBoe    G    T        0      0        2 
  20 chr20_23338036     ZGre    G    T        0      0        2 
  20 chr20_23338036     ZHar    G    T        0      0        2 
  20 chr20_23338036   Sample    G    T        0      0        2 
  20 chr20_23339771     AAsi    C    G        0      0        2 
  20 chr20_23339771     AKia    C    G        0      0        2 
  20 chr20_23339771     AOna    C    G        0      0        2 
  20 chr20_23339771     ASom    C    G        0      0        2 
  20 chr20_23339771     HCab    C    G        1      2        2 
  20 chr20_23339771     HPrz    C    G        1      2        2 
  20 chr20_23339771     ZBoe    C    G        0      0        2 
  20 chr20_23339771     ZGre    C    G        0      0        2 
  20 chr20_23339771     ZHar    C    G        0      0        2 
  20 chr20_23339771   Sample    C    G        0      0        2 
  20 chr20_23355846     AAsi    G    T        0      0        2 
  20 chr20_23355846     AKia    G    T        0      0        2 
  20 chr20_23355846     AOna    G    T        0      0        2 
  20 chr20_23355846     ASom    G    T        0      0        2 
  20 chr20_23355846     HCab    G    T        0      0        2 
  20 chr20_23355846     HPrz    G    T        0      0        2 
  20 chr20_23355846     ZBoe    G    T        0      0        2 
  20 chr20_23355846     ZGre    G    T        1      2        2 
  20 chr20_23355846     ZHar    G    T        0      0        2 
  20 chr20_23355846   Sample    G    T        0      0        2 
  20 chr20_23360968     AAsi    A    T        0      0        2 
  20 chr20_23360968     AKia    A    T        0      0        2 
  20 chr20_23360968     AOna    A    T        0      0        2 
  20 chr20_23360968     ASom    A    T        0      0        2 
  20 chr20_23360968     HCab    A    T        1      2        2 
  20 chr20_23360968     HPrz    A    T        1      2        2 
  20 chr20_23360968     ZBoe    A    T        0      0        2 
  20 chr20_23360968     ZGre    A    T        0      0        2 
  20 chr20_23360968     ZHar    A    T        0      0        2 
  20 chr20_23360968   Sample    A    T        0      0        2 
  20 chr20_23366001     AAsi    A    T        0      0        2 
  20 chr20_23366001     AKia    A    T        0      0        2 
  20 chr20_23366001     AOna    A    T        0      0        2 
  20 chr20_23366001     ASom    A    T        0      0        2 
  20 chr20_23366001     HCab    A    T        0      0        2 
  20 chr20_23366001     HPrz    A    T        0      0        2 
  20 chr20_23366001     ZBoe    A    T        0      0        2 
  20 chr20_23366001     ZGre    A    T        1      2        2 
  20 chr20_23366001     ZHar    A    T        0      0        2 
  20 chr20_23366001   Sample    A    T        0      0        2 
  20 chr20_23373152     AAsi    G    C        1      2        2 
  20 chr20_23373152     AKia    G    C        0      0        2 
  20 chr20_23373152     AOna    G    C        0      0        2 
  20 chr20_23373152     ASom    G    C        1      2        2 
  20 chr20_23373152     HCab    G    C        0      0        2 
  20 chr20_23373152     HPrz    G    C        0      0        2 
  20 chr20_23373152     ZBoe    G    C        0      0        2 
  20 chr20_23373152     ZGre    G    C        0      0        2 
  20 chr20_23373152     ZHar    G    C        0      0        2 
  20 chr20_23373152   Sample    G    C        1      2        2 
  20 chr20_23388116     AAsi    C    A        0      0        2 
  20 chr20_23388116     AKia    C    A        0      0        2 
  20 chr20_23388116     AOna    C    A        0      0        2 
  20 chr20_23388116     ASom    C    A        0      0        2 
  20 chr20_23388116     HCab    C    A        1      2        2 
  20 chr20_23388116     HPrz    C    A        1      2        2 
  20 chr20_23388116     ZBoe    C    A        0      0        2 
  20 chr20_23388116     ZGre    C    A        0      0        2 
  20 chr20_23388116     ZHar    C    A        0      0        2 
  20 chr20_23388116   Sample    C    A        0      0        2 
  20 chr20_23432041     AAsi    T    A        0      0        2 
  20 chr20_23432041     AKia    T    A        0      0        2 
  20 chr20_23432041     AOna    T    A        0      0        2 
  20 chr20_23432041     ASom    T    A        0      0        2 
  20 chr20_23432041     HCab    T    A        0      0        2 
  20 chr20_23432041     HPrz    T    A        0      0        2 
  20 chr20_23432041     ZBoe    T    A      0.5      1        2 
  20 chr20_23432041     ZGre    T    A        0      0        2 
  20 chr20_23432041     ZHar    T    A        0      0        2 
  20 chr20_23432041   Sample    T    A        0      0        2 
  20 chr20_23436671     AAsi    C    G        0      0        2 
  20 chr20_23436671     AKia    C    G        0      0        2 
  20 chr20_23436671     AOna    C    G        0      0        2 
  20 chr20_23436671     ASom    C    G        1      2        2 
  20 chr20_23436671     HCab    C    G        0      0        2 
  20 chr20_23436671     HPrz    C    G        0      0        2 
  20 chr20_23436671     ZBoe    C    G        0      0        2 
  20 chr20_23436671     ZGre    C    G        0      0        2 
  20 chr20_23436671     ZHar    C    G        0      0        2 
  20 chr20_23436671   Sample    C    G        0      0        2 
  20 chr20_23444933     AAsi    G    C        0      0        2 
  20 chr20_23444933     AKia    G    C        0      0        2 
  20 chr20_23444933     AOna    G    C        1      2        2 
  20 chr20_23444933     ASom    G    C        0      0        2 
  20 chr20_23444933     HCab    G    C        0      0        2 
  20 chr20_23444933     HPrz    G    C        0      0        2 
  20 chr20_23444933     ZBoe    G    C        0      0        2 
  20 chr20_23444933     ZGre    G    C        0      0        2 
  20 chr20_23444933     ZHar    G    C        0      0        2 
  20 chr20_23444933   Sample    G    C        0      0        2 
  20 chr20_23445022     AAsi    G    C        0      0        2 
  20 chr20_23445022     AKia    G    C        0      0        2 
  20 chr20_23445022     AOna    G    C        0      0        2 
  20 chr20_23445022     ASom    G    C        0      0        2 
  20 chr20_23445022     HCab    G    C        0      0        2 
  20 chr20_23445022     HPrz    G    C        0      0        2 
  20 chr20_23445022     ZBoe    G    C        1      2        2 
  20 chr20_23445022     ZGre    G    C        0      0        2 
  20 chr20_23445022     ZHar    G    C        0      0        2 
  20 chr20_23445022   Sample    G    C        0      0        2 
  20 chr20_23447678     AAsi    C    G        0      0        2 
  20 chr20_23447678     AKia    C    G        0      0        2 
  20 chr20_23447678     AOna    C    G        0      0        2 
  20 chr20_23447678     ASom    C    G        0      0        2 
  20 chr20_23447678     HCab    C    G        0      0        2 
  20 chr20_23447678     HPrz    C    G        0      0        2 
  20 chr20_23447678     ZBoe    C    G      0.5      1        2 
  20 chr20_23447678     ZGre    C    G        0      0        2 
  20 chr20_23447678     ZHar    C    G        0      0        2 
  20 chr20_23447678   Sample    C    G        0      0        2 
  20 chr20_23475680     AAsi    C    A        0      0        2 
  20 chr20_23475680     AKia    C    A        0      0        2 
  20 chr20_23475680     AOna    C    A        0      0        2 
  20 chr20_23475680     ASom    C    A        0      0        2 
  20 chr20_23475680     HCab    C    A        0      0        2 
  20 chr20_23475680     HPrz    C    A        0      0        2 
  20 chr20_23475680     ZBoe    C    A        0      0        2 
  20 chr20_23475680     ZGre    C    A      0.5      1        2 
  20 chr20_23475680     ZHar    C    A        0      0        2 
  20 chr20_23475680   Sample    C    A        0      0        2 
  20 chr20_23475778     AAsi    A    T        0      0        2 
  20 chr20_23475778     AKia    A    T        0      0        2 
  20 chr20_23475778     AOna    A    T        0      0        2 
  20 chr20_23475778     ASom    A    T        0      0        2 
  20 chr20_23475778     HCab    A    T        0      0        2 
  20 chr20_23475778     HPrz    A    T      0.5      1        2 
  20 chr20_23475778     ZBoe    A    T        0      0        2 
  20 chr20_23475778     ZGre    A    T        0      0        2 
  20 chr20_23475778     ZHar    A    T        0      0        2 
  20 chr20_23475778   Sample    A    T        0      0        2 
  20 chr20_23479117     AAsi    C    G        0      0        2 
  20 chr20_23479117     AKia    C    G        0      0        2 
  20 chr20_23479117     AOna    C    G        0      0        2 
  20 chr20_23479117     ASom    C    G        0      0        2 
  20 chr20_23479117     HCab    C    G        1      2        2 
  20 chr20_23479117     HPrz    C    G        1      2        2 
  20 chr20_23479117     ZBoe    C    G        0      0        2 
  20 chr20_23479117     ZGre    C    G        0      0        2 
  20 chr20_23479117     ZHar    C    G        0      0        2 
  20 chr20_23479117   Sample    C    G        0      0        2 
  20 chr20_23493264     AAsi    G    T        0      0        2 
  20 chr20_23493264     AKia    G    T        0      0        2 
  20 chr20_23493264     AOna    G    T        0      0        2 
  20 chr20_23493264     ASom    G    T        0      0        2 
  20 chr20_23493264     HCab    G    T        0      0        2 
  20 chr20_23493264     HPrz    G    T        0      0        2 
  20 chr20_23493264     ZBoe    G    T      0.5      1        2 
  20 chr20_23493264     ZGre    G    T        0      0        2 
  20 chr20_23493264     ZHar    G    T        0      0        2 
  20 chr20_23493264   Sample    G    T        0      0        2 
  20 chr20_23523300     AAsi    T    G        0      0        2 
  20 chr20_23523300     AKia    T    G        0      0        2 
  20 chr20_23523300     AOna    T    G        0      0        2 
  20 chr20_23523300     ASom    T    G        0      0        2 
  20 chr20_23523300     HCab    T    G        1      2        2 
  20 chr20_23523300     HPrz    T    G        1      2        2 
  20 chr20_23523300     ZBoe    T    G        0      0        2 
  20 chr20_23523300     ZGre    T    G        0      0        2 
  20 chr20_23523300     ZHar    T    G        0      0        2 
  20 chr20_23523300   Sample    T    G        0      0        2 
  20 chr20_23536662     AAsi    T    A        0      0        2 
  20 chr20_23536662     AKia    T    A        0      0        2 
  20 chr20_23536662     AOna    T    A        0      0        2 
  20 chr20_23536662     ASom    T    A        0      0        2 
  20 chr20_23536662     HCab    T    A        1      2        2 
  20 chr20_23536662     HPrz    T    A        1      2        2 
  20 chr20_23536662     ZBoe    T    A        0      0        2 
  20 chr20_23536662     ZGre    T    A        0      0        2 
  20 chr20_23536662     ZHar    T    A        0      0        2 
  20 chr20_23536662   Sample    T    A        0      0        2 
  20 chr20_23544445     AAsi    C    A        0      0        2 
  20 chr20_23544445     AKia    C    A        1      2        2 
  20 chr20_23544445     AOna    C    A        1      2        2 
  20 chr20_23544445     ASom    C    A        0      0        2 
  20 chr20_23544445     HCab    C    A        0      0        2 
  20 chr20_23544445     HPrz    C    A        0      0        2 
  20 chr20_23544445     ZBoe    C    A        0      0        2 
  20 chr20_23544445     ZGre    C    A        0      0        2 
  20 chr20_23544445     ZHar    C    A        0      0        2 
  20 chr20_23544445   Sample    C    A        0      0        2 
  20 chr20_23571444     AAsi    A    C        0      0        2 
  20 chr20_23571444     AKia    A    C        0      0        2 
  20 chr20_23571444     AOna    A    C        0      0        2 
  20 chr20_23571444     ASom    A    C        0      0        2 
  20 chr20_23571444     HCab    A    C        1      2        2 
  20 chr20_23571444     HPrz    A    C        1      2        2 
  20 chr20_23571444     ZBoe    A    C        0      0        2 
  20 chr20_23571444     ZGre    A    C        0      0        2 
  20 chr20_23571444     ZHar    A    C        0      0        2 
  20 chr20_23571444   Sample    A    C        0      0        2 
  20 chr20_23583483     AAsi    G    T        0      0        2 
  20 chr20_23583483     AKia    G    T        0      0        2 
  20 chr20_23583483     AOna    G    T        1      2        2 
  20 chr20_23583483     ASom    G    T        0      0        2 
  20 chr20_23583483     HCab    G    T        0      0        2 
  20 chr20_23583483     HPrz    G    T        0      0        2 
  20 chr20_23583483     ZBoe    G    T        0      0        2 
  20 chr20_23583483     ZGre    G    T        0      0        2 
  20 chr20_23583483     ZHar    G    T        0      0        2 
  20 chr20_23583483   Sample    G    T        0      0        2 
  20 chr20_23589216     AAsi    A    T        0      0        2 
  20 chr20_23589216     AKia    A    T        0      0        2 
  20 chr20_23589216     AOna    A    T        0      0        2 
  20 chr20_23589216     ASom    A    T        0      0        2 
  20 chr20_23589216     HCab    A    T        1      2        2 
  20 chr20_23589216     HPrz    A    T      0.5      1        2 
  20 chr20_23589216     ZBoe    A    T        0      0        2 
  20 chr20_23589216     ZGre    A    T        0      0        2 
  20 chr20_23589216     ZHar    A    T        0      0        2 
  20 chr20_23589216   Sample    A    T        0      0        2 
  20 chr20_23591821     AAsi    T    G        0      0        2 
  20 chr20_23591821     AKia    T    G      0.5      1        2 
  20 chr20_23591821     AOna    T    G        0      0        2 
  20 chr20_23591821     ASom    T    G        0      0        2 
  20 chr20_23591821     HCab    T    G        0      0        2 
  20 chr20_23591821     HPrz    T    G        0      0        2 
  20 chr20_23591821     ZBoe    T    G        0      0        2 
  20 chr20_23591821     ZGre    T    G        0      0        2 
  20 chr20_23591821     ZHar    T    G        0      0        2 
  20 chr20_23591821   Sample    T    G        0      0        2 
  20 chr20_23604498     AAsi    A    T        0      0        2 
  20 chr20_23604498     AKia    A    T        0      0        2 
  20 chr20_23604498     AOna    A    T        0      0        2 
  20 chr20_23604498     ASom    A    T        0      0        2 
  20 chr20_23604498     HCab    A    T        0      0        2 
  20 chr20_23604498     HPrz    A    T        0      0        2 
  20 chr20_23604498     ZBoe    A    T        0      0        2 
  20 chr20_23604498     ZGre    A    T        0      0        2 
  20 chr20_23604498     ZHar    A    T        1      2        2 
  20 chr20_23604498   Sample    A    T        0      0        2 
  20 chr20_23607888     AAsi    T    G        0      0        2 
  20 chr20_23607888     AKia    T    G        1      2        2 
  20 chr20_23607888     AOna    T    G        1      2        2 
  20 chr20_23607888     ASom    T    G        0      0        2 
  20 chr20_23607888     HCab    T    G        0      0        2 
  20 chr20_23607888     HPrz    T    G        0      0        2 
  20 chr20_23607888     ZBoe    T    G        0      0        2 
  20 chr20_23607888     ZGre    T    G        0      0        2 
  20 chr20_23607888     ZHar    T    G        0      0        2 
  20 chr20_23607888   Sample    T    G        0      0        2 
  20 chr20_23634921     AAsi    G    T        0      0        2 
  20 chr20_23634921     AKia    G    T        0      0        2 
  20 chr20_23634921     AOna    G    T        0      0        2 
  20 chr20_23634921     ASom    G    T        0      0        2 
  20 chr20_23634921     HCab    G    T        0      0        2 
  20 chr20_23634921     HPrz    G    T        0      0        2 
  20 chr20_23634921     ZBoe    G    T        0      0        2 
  20 chr20_23634921     ZGre    G    T        0      0        2 
  20 chr20_23634921     ZHar    G    T      0.5      1        2 
  20 chr20_23634921   Sample    G    T        0      0        2 
  20 chr20_23651833     AAsi    G    T        0      0        2 
  20 chr20_23651833     AKia    G    T        0      0        2 
  20 chr20_23651833     AOna    G    T        0      0        2 
  20 chr20_23651833     ASom    G    T        0      0        2 
  20 chr20_23651833     HCab    G    T        0      0        2 
  20 chr20_23651833     HPrz    G    T        0      0        2 
  20 chr20_23651833     ZBoe    G    T      0.5      1        2 
  20 chr20_23651833     ZGre    G    T        0      0        2 
  20 chr20_23651833     ZHar    G    T        0      0        2 
  20 chr20_23651833   Sample    G    T        0      0        2 
  20 chr20_23660744     AAsi    A    C        0      0        2 
  20 chr20_23660744     AKia    A    C      0.5      1        2 
  20 chr20_23660744     AOna    A    C        0      0        2 
  20 chr20_23660744     ASom    A    C        0      0        2 
  20 chr20_23660744     HCab    A    C        0      0        2 
  20 chr20_23660744     HPrz    A    C        0      0        2 
  20 chr20_23660744     ZBoe    A    C        0      0        2 
  20 chr20_23660744     ZGre    A    C        0      0        2 
  20 chr20_23660744     ZHar    A    C        0      0        2 
  20 chr20_23660744   Sample    A    C        0      0        2 
  20 chr20_23684861     AAsi    A    C        0      0        2 
  20 chr20_23684861     AKia    A    C        0      0        2 
  20 chr20_23684861     AOna    A    C        0      0        2 
  20 chr20_23684861     ASom    A    C        0      0        2 
  20 chr20_23684861     HCab    A    C        0      0        2 
  20 chr20_23684861     HPrz    A    C        0      0        2 
  20 chr20_23684861     ZBoe    A    C      0.5      1        2 
  20 chr20_23684861     ZGre    A    C        0      0        2 
  20 chr20_23684861     ZHar    A    C        0      0        2 
  20 chr20_23684861   Sample    A    C        0      0        2 
  20 chr20_23704021     AAsi    T    A        0      0        2 
  20 chr20_23704021     AKia    T    A        0      0        2 
  20 chr20_23704021     AOna    T    A        0      0        2 
  20 chr20_23704021     ASom    T    A        0      0        2 
  20 chr20_23704021     HCab    T    A        0      0        2 
  20 chr20_23704021     HPrz    T    A        0      0        2 
  20 chr20_23704021     ZBoe    T    A        0      0        2 
  20 chr20_23704021     ZGre    T    A        1      2        2 
  20 chr20_23704021     ZHar    T    A        0      0        2 
  20 chr20_23704021   Sample    T    A        0      0        2 
  20 chr20_23751970     AAsi    C    G        0      0        2 
  20 chr20_23751970     AKia    C    G      0.5      1        2 
  20 chr20_23751970     AOna    C    G        0      0        2 
  20 chr20_23751970     ASom    C    G        0      0        2 
  20 chr20_23751970     HCab    C    G        0      0        2 
  20 chr20_23751970     HPrz    C    G        0      0        2 
  20 chr20_23751970     ZBoe    C    G        1      2        2 
  20 chr20_23751970     ZGre    C    G        1      2        2 
  20 chr20_23751970     ZHar    C    G        1      2        2 
  20 chr20_23751970   Sample    C    G        0      0        2 
  20 chr20_23757640     AAsi    G    T        0      0        2 
  20 chr20_23757640     AKia    G    T      0.5      1        2 
  20 chr20_23757640     AOna    G    T        0      0        2 
  20 chr20_23757640     ASom    G    T        0      0        2 
  20 chr20_23757640     HCab    G    T        0      0        2 
  20 chr20_23757640     HPrz    G    T        0      0        2 
  20 chr20_23757640     ZBoe    G    T        0      0        2 
  20 chr20_23757640     ZGre    G    T        0      0        2 
  20 chr20_23757640     ZHar    G    T        0      0        2 
  20 chr20_23757640   Sample    G    T        0      0        2 
  20 chr20_23760650     AAsi    C    G        0      0        2 
  20 chr20_23760650     AKia    C    G        0      0        2 
  20 chr20_23760650     AOna    C    G        0      0        2 
  20 chr20_23760650     ASom    C    G        0      0        2 
  20 chr20_23760650     HCab    C    G        1      2        2 
  20 chr20_23760650     HPrz    C    G        1      2        2 
  20 chr20_23760650     ZBoe    C    G        0      0        2 
  20 chr20_23760650     ZGre    C    G        0      0        2 
  20 chr20_23760650     ZHar    C    G        0      0        2 
  20 chr20_23760650   Sample    C    G        0      0        2 
  20 chr20_23781589     AAsi    T    A        0      0        2 
  20 chr20_23781589     AKia    T    A      0.5      1        2 
  20 chr20_23781589     AOna    T    A        0      0        2 
  20 chr20_23781589     ASom    T    A        0      0        2 
  20 chr20_23781589     HCab    T    A        1      2        2 
  20 chr20_23781589     HPrz    T    A        1      2        2 
  20 chr20_23781589     ZBoe    T    A        1      2        2 
  20 chr20_23781589     ZGre    T    A        1      2        2 
  20 chr20_23781589     ZHar    T    A        0      0        2 
  20 chr20_23781589   Sample    T    A        0      0        2 
  20 chr20_23797963     AAsi    C    A        0      0        2 
  20 chr20_23797963     AKia    C    A        0      0        2 
  20 chr20_23797963     AOna    C    A        0      0        2 
  20 chr20_23797963     ASom    C    A        0      0        2 
  20 chr20_23797963     HCab    C    A        0      0        2 
  20 chr20_23797963     HPrz    C    A        0      0        2 
  20 chr20_23797963     ZBoe    C    A        1      2        2 
  20 chr20_23797963     ZGre    C    A        0      0        2 
  20 chr20_23797963     ZHar    C    A        0      0        2 
  20 chr20_23797963   Sample    C    A        0      0        2 
  20 chr20_23803215     AAsi    G    C        0      0        2 
  20 chr20_23803215     AKia    G    C        0      0        2 
  20 chr20_23803215     AOna    G    C        0      0        2 
  20 chr20_23803215     ASom    G    C        0      0        2 
  20 chr20_23803215     HCab    G    C        1      2        2 
  20 chr20_23803215     HPrz    G    C        1      2        2 
  20 chr20_23803215     ZBoe    G    C        0      0        2 
  20 chr20_23803215     ZGre    G    C        0      0        2 
  20 chr20_23803215     ZHar    G    C        0      0        2 
  20 chr20_23803215   Sample    G    C        0      0        2 
  20 chr20_23830434     AAsi    T    A        0      0        2 
  20 chr20_23830434     AKia    T    A        0      0        2 
  20 chr20_23830434     AOna    T    A        0      0        2 
  20 chr20_23830434     ASom    T    A        0      0        2 
  20 chr20_23830434     HCab    T    A        0      0        2 
  20 chr20_23830434     HPrz    T    A        0      0        2 
  20 chr20_23830434     ZBoe    T    A        0      0        2 
  20 chr20_23830434     ZGre    T    A        0      0        2 
  20 chr20_23830434     ZHar    T    A        1      2        2 
  20 chr20_23830434   Sample    T    A        0      0        2 
  20 chr20_23868127     AAsi    A    T        0      0        2 
  20 chr20_23868127     AKia    A    T        0      0        2 
  20 chr20_23868127     AOna    A    T        0      0        2 
  20 chr20_23868127     ASom    A    T        0      0        2 
  20 chr20_23868127     HCab    A    T        0      0        2 
  20 chr20_23868127     HPrz    A    T        0      0        2 
  20 chr20_23868127     ZBoe    A    T        1      2        2 
  20 chr20_23868127     ZGre    A    T        1      2        2 
  20 chr20_23868127     ZHar    A    T        1      2        2 
  20 chr20_23868127   Sample    A    T        0      0        2 
  20 chr20_23869922     AAsi    A    C        0      0        2 
  20 chr20_23869922     AKia    A    C        0      0        2 
  20 chr20_23869922     AOna    A    C        0      0        2 
  20 chr20_23869922     ASom    A    C        0      0        2 
  20 chr20_23869922     HCab    A    C        0      0        2 
  20 chr20_23869922     HPrz    A    C        0      0        2 
  20 chr20_23869922     ZBoe    A    C        1      2        2 
  20 chr20_23869922     ZGre    A    C        1      2        2 
  20 chr20_23869922     ZHar    A    C        1      2        2 
  20 chr20_23869922   Sample    A    C        0      0        2 
  20 chr20_23877175     AAsi    G    C        0      0        2 
  20 chr20_23877175     AKia    G    C        0      0        2 
  20 chr20_23877175     AOna    G    C        0      0        2 
  20 chr20_23877175     ASom    G    C        0      0        2 
  20 chr20_23877175     HCab    G    C        1      2        2 
  20 chr20_23877175     HPrz    G    C        1      2        2 
  20 chr20_23877175     ZBoe    G    C        0      0        2 
  20 chr20_23877175     ZGre    G    C        0      0        2 
  20 chr20_23877175     ZHar    G    C        0      0        2 
  20 chr20_23877175   Sample    G    C        0      0        2 
  20 chr20_23880225     AAsi    G    C        0      0        2 
  20 chr20_23880225     AKia    G    C        0      0        2 
  20 chr20_23880225     AOna    G    C        0      0        2 
  20 chr20_23880225     ASom    G    C        0      0        2 
  20 chr20_23880225     HCab    G    C        0      0        2 
  20 chr20_23880225     HPrz    G    C        0      0        2 
  20 chr20_23880225     ZBoe    G    C        0      0        2 
  20 chr20_23880225     ZGre    G    C        1      2        2 
  20 chr20_23880225     ZHar    G    C        0      0        2 
  20 chr20_23880225   Sample    G    C        0      0        2 
  20 chr20_23895204     AAsi    T    A        1      2        2 
  20 chr20_23895204     AKia    T    A        0      0        2 
  20 chr20_23895204     AOna    T    A        0      0        2 
  20 chr20_23895204     ASom    T    A        0      0        2 
  20 chr20_23895204     HCab    T    A        0      0        2 
  20 chr20_23895204     HPrz    T    A        0      0        2 
  20 chr20_23895204     ZBoe    T    A        0      0        2 
  20 chr20_23895204     ZGre    T    A        0      0        2 
  20 chr20_23895204     ZHar    T    A        0      0        2 
  20 chr20_23895204   Sample    T    A        0      0        2 
  20 chr20_23895991     AAsi    G    T        0      0        2 
  20 chr20_23895991     AKia    G    T        0      0        2 
  20 chr20_23895991     AOna    G    T        0      0        2 
  20 chr20_23895991     ASom    G    T        0      0        2 
  20 chr20_23895991     HCab    G    T        1      2        2 
  20 chr20_23895991     HPrz    G    T        1      2        2 
  20 chr20_23895991     ZBoe    G    T        0      0        2 
  20 chr20_23895991     ZGre    G    T        0      0        2 
  20 chr20_23895991     ZHar    G    T        0      0        2 
  20 chr20_23895991   Sample    G    T        0      0        2 
  20 chr20_23896793     AAsi    A    T        0      0        2 
  20 chr20_23896793     AKia    A    T        0      0        2 
  20 chr20_23896793     AOna    A    T        0      0        2 
  20 chr20_23896793     ASom    A    T        0      0        2 
  20 chr20_23896793     HCab    A    T        0      0        2 
  20 chr20_23896793     HPrz    A    T      0.5      1        2 
  20 chr20_23896793     ZBoe    A    T        0      0        2 
  20 chr20_23896793     ZGre    A    T        0      0        2 
  20 chr20_23896793     ZHar    A    T        0      0        2 
  20 chr20_23896793   Sample    A    T        0      0        2 
  20 chr20_23898823     AAsi    A    C        0      0        2 
  20 chr20_23898823     AKia    A    C      0.5      1        2 
  20 chr20_23898823     AOna    A    C        0      0        2 
  20 chr20_23898823     ASom    A    C        0      0        2 
  20 chr20_23898823     HCab    A    C        1      2        2 
  20 chr20_23898823     HPrz    A    C        1      2        2 
  20 chr20_23898823     ZBoe    A    C        0      0        2 
  20 chr20_23898823     ZGre    A    C        0      0        2 
  20 chr20_23898823     ZHar    A    C        0      0        2 
  20 chr20_23898823   Sample    A    C        0      0        2 
  20 chr20_23905363     AAsi    A    T        0      0        2 
  20 chr20_23905363     AKia    A    T        0      0        2 
  20 chr20_23905363     AOna    A    T        0      0        2 
  20 chr20_23905363     ASom    A    T        0      0        2 
  20 chr20_23905363     HCab    A    T        0      0        2 
  20 chr20_23905363     HPrz    A    T        0      0        2 
  20 chr20_23905363     ZBoe    A    T        0      0        2 
  20 chr20_23905363     ZGre    A    T        1      2        2 
  20 chr20_23905363     ZHar    A    T        0      0        2 
  20 chr20_23905363   Sample    A    T        0      0        2 
  20 chr20_23927963     AAsi    T    G        0      0        2 
  20 chr20_23927963     AKia    T    G        0      0        2 
  20 chr20_23927963     AOna    T    G        0      0        2 
  20 chr20_23927963     ASom    T    G        0      0        2 
  20 chr20_23927963     HCab    T    G        1      2        2 
  20 chr20_23927963     HPrz    T    G        1      2        2 
  20 chr20_23927963     ZBoe    T    G        0      0        2 
  20 chr20_23927963     ZGre    T    G        0      0        2 
  20 chr20_23927963     ZHar    T    G        0      0        2 
  20 chr20_23927963   Sample    T    G        0      0        2 
  20 chr20_23934218     AAsi    T    G        0      0        2 
  20 chr20_23934218     AKia    T    G        0      0        2 
  20 chr20_23934218     AOna    T    G        0      0        2 
  20 chr20_23934218     ASom    T    G        0      0        2 
  20 chr20_23934218     HCab    T    G        0      0        2 
  20 chr20_23934218     HPrz    T    G        0      0        2 
  20 chr20_23934218     ZBoe    T    G      0.5      1        2 
  20 chr20_23934218     ZGre    T    G        0      0        2 
  20 chr20_23934218     ZHar    T    G        0      0        2 
  20 chr20_23934218   Sample    T    G        0      0        2 
  20 chr20_23937571     AAsi    C    A        1      2        2 
  20 chr20_23937571     AKia    C    A        1      2        2 
  20 chr20_23937571     AOna    C    A        1      2        2 
  20 chr20_23937571     ASom    C    A        0      0        2 
  20 chr20_23937571     HCab    C    A        0      0        2 
  20 chr20_23937571     HPrz    C    A        0      0        2 
  20 chr20_23937571     ZBoe    C    A        0      0        2 
  20 chr20_23937571     ZGre    C    A        0      0        2 
  20 chr20_23937571     ZHar    C    A        0      0        2 
  20 chr20_23937571   Sample    C    A        0      0        2 
  20 chr20_23955142     AAsi    C    A        0      0        2 
  20 chr20_23955142     AKia    C    A        0      0        2 
  20 chr20_23955142     AOna    C    A        0      0        2 
  20 chr20_23955142     ASom    C    A        0      0        2 
  20 chr20_23955142     HCab    C    A        1      2        2 
  20 chr20_23955142     HPrz    C    A        1      2        2 
  20 chr20_23955142     ZBoe    C    A        0      0        2 
  20 chr20_23955142     ZGre    C    A        0      0        2 
  20 chr20_23955142     ZHar    C    A        0      0        2 
  20 chr20_23955142   Sample    C    A        0      0        2 
  20 chr20_23955726     AAsi    G    T        1      2        2 
  20 chr20_23955726     AKia    G    T        0      0        2 
  20 chr20_23955726     AOna    G    T        0      0        2 
  20 chr20_23955726     ASom    G    T        0      0        2 
  20 chr20_23955726     HCab    G    T        0      0        2 
  20 chr20_23955726     HPrz    G    T        0      0        2 
  20 chr20_23955726     ZBoe    G    T        0      0        2 
  20 chr20_23955726     ZGre    G    T        0      0        2 
  20 chr20_23955726     ZHar    G    T        0      0        2 
  20 chr20_23955726   Sample    G    T        0      0        2 
  20 chr20_23959689     AAsi    T    G        0      0        2 
  20 chr20_23959689     AKia    T    G        1      2        2 
  20 chr20_23959689     AOna    T    G        1      2        2 
  20 chr20_23959689     ASom    T    G        0      0        2 
  20 chr20_23959689     HCab    T    G        0      0        2 
  20 chr20_23959689     HPrz    T    G        0      0        2 
  20 chr20_23959689     ZBoe    T    G        0      0        2 
  20 chr20_23959689     ZGre    T    G        0      0        2 
  20 chr20_23959689     ZHar    T    G        0      0        2 
  20 chr20_23959689   Sample    T    G        0      0        2 
  20 chr20_24038190     AAsi    T    G        0      0        2 
  20 chr20_24038190     AKia    T    G        0      0        2 
  20 chr20_24038190     AOna    T    G        0      0        2 
  20 chr20_24038190     ASom    T    G        0      0        2 
  20 chr20_24038190     HCab    T    G        0      0        2 
  20 chr20_24038190     HPrz    T    G        0      0        2 
  20 chr20_24038190     ZBoe    T    G        0      0        2 
  20 chr20_24038190     ZGre    T    G        1      2        2 
  20 chr20_24038190     ZHar    T    G        0      0        2 
  20 chr20_24038190   Sample    T    G        0      0        2 
  20 chr20_24048718     AAsi    T    G        0      0        2 
  20 chr20_24048718     AKia    T    G        0      0        2 
  20 chr20_24048718     AOna    T    G        0      0        2 
  20 chr20_24048718     ASom    T    G        0      0        2 
  20 chr20_24048718     HCab    T    G        0      0        2 
  20 chr20_24048718     HPrz    T    G        0      0        2 
  20 chr20_24048718     ZBoe    T    G        0      0        2 
  20 chr20_24048718     ZGre    T    G        1      2        2 
  20 chr20_24048718     ZHar    T    G        0      0        2 
  20 chr20_24048718   Sample    T    G        0      0        2 
  20 chr20_24086006     AAsi    T    A        0      0        2 
  20 chr20_24086006     AKia    T    A        0      0        2 
  20 chr20_24086006     AOna    T    A        0      0        2 
  20 chr20_24086006     ASom    T    A        0      0        2 
  20 chr20_24086006     HCab    T    A        1      2        2 
  20 chr20_24086006     HPrz    T    A        1      2        2 
  20 chr20_24086006     ZBoe    T    A        0      0        2 
  20 chr20_24086006     ZGre    T    A        0      0        2 
  20 chr20_24086006     ZHar    T    A        0      0        2 
  20 chr20_24086006   Sample    T    A        0      0        2 
  20 chr20_24116155     AAsi    A    C        0      0        2 
  20 chr20_24116155     AKia    A    C        0      0        2 
  20 chr20_24116155     AOna    A    C        0      0        2 
  20 chr20_24116155     ASom    A    C        0      0        2 
  20 chr20_24116155     HCab    A    C        1      2        2 
  20 chr20_24116155     HPrz    A    C        1      2        2 
  20 chr20_24116155     ZBoe    A    C        0      0        2 
  20 chr20_24116155     ZGre    A    C        0      0        2 
  20 chr20_24116155     ZHar    A    C        0      0        2 
  20 chr20_24116155   Sample    A    C        0      0        2 
  20 chr20_24122055     AAsi    A    T        0      0        2 
  20 chr20_24122055     AKia    A    T        0      0        2 
  20 chr20_24122055     AOna    A    T        0      0        2 
  20 chr20_24122055     ASom    A    T        0      0        2 
  20 chr20_24122055     HCab    A    T        1      2        2 
  20 chr20_24122055     HPrz    A    T        1      2        2 
  20 chr20_24122055     ZBoe    A    T        0      0        2 
  20 chr20_24122055     ZGre    A    T        0      0        2 
  20 chr20_24122055     ZHar    A    T        0      0        2 
  20 chr20_24122055   Sample    A    T        0      0        2 
  20 chr20_24134619     AAsi    T    G        0      0        2 
  20 chr20_24134619     AKia    T    G        1      2        2 
  20 chr20_24134619     AOna    T    G        1      2        2 
  20 chr20_24134619     ASom    T    G        0      0        2 
  20 chr20_24134619     HCab    T    G        0      0        2 
  20 chr20_24134619     HPrz    T    G        0      0        2 
  20 chr20_24134619     ZBoe    T    G        0      0        2 
  20 chr20_24134619     ZGre    T    G        0      0        2 
  20 chr20_24134619     ZHar    T    G        0      0        2 
  20 chr20_24134619   Sample    T    G        0      0        2 
  20 chr20_24146339     AAsi    A    C        0      0        2 
  20 chr20_24146339     AKia    A    C        1      2        2 
  20 chr20_24146339     AOna    A    C        1      2        2 
  20 chr20_24146339     ASom    A    C        0      0        2 
  20 chr20_24146339     HCab    A    C        0      0        2 
  20 chr20_24146339     HPrz    A    C        0      0        2 
  20 chr20_24146339     ZBoe    A    C        0      0        2 
  20 chr20_24146339     ZGre    A    C        0      0        2 
  20 chr20_24146339     ZHar    A    C        0      0        2 
  20 chr20_24146339   Sample    A    C        0      0        2 
  20 chr20_24153615     AAsi    C    A        0      0        2 
  20 chr20_24153615     AKia    C    A        0      0        2 
  20 chr20_24153615     AOna    C    A        0      0        2 
  20 chr20_24153615     ASom    C    A        0      0        2 
  20 chr20_24153615     HCab    C    A        0      0        2 
  20 chr20_24153615     HPrz    C    A        0      0        2 
  20 chr20_24153615     ZBoe    C    A      0.5      1        2 
  20 chr20_24153615     ZGre    C    A        0      0        2 
  20 chr20_24153615     ZHar    C    A        0      0        2 
  20 chr20_24153615   Sample    C    A        0      0        2 
  20 chr20_24172935     AAsi    G    C        0      0        2 
  20 chr20_24172935     AKia    G    C        0      0        2 
  20 chr20_24172935     AOna    G    C        0      0        2 
  20 chr20_24172935     ASom    G    C        0      0        2 
  20 chr20_24172935     HCab    G    C        1      2        2 
  20 chr20_24172935     HPrz    G    C        1      2        2 
  20 chr20_24172935     ZBoe    G    C        0      0        2 
  20 chr20_24172935     ZGre    G    C        0      0        2 
  20 chr20_24172935     ZHar    G    C        0      0        2 
  20 chr20_24172935   Sample    G    C        0      0        2 
  20 chr20_24178160     AAsi    G    C        0      0        2 
  20 chr20_24178160     AKia    G    C        0      0        2 
  20 chr20_24178160     AOna    G    C        0      0        2 
  20 chr20_24178160     ASom    G    C        0      0        2 
  20 chr20_24178160     HCab    G    C        0      0        2 
  20 chr20_24178160     HPrz    G    C        0      0        2 
  20 chr20_24178160     ZBoe    G    C      0.5      1        2 
  20 chr20_24178160     ZGre    G    C        0      0        2 
  20 chr20_24178160     ZHar    G    C        0      0        2 
  20 chr20_24178160   Sample    G    C        0      0        2 
  20 chr20_24193396     AAsi    A    C        0      0        2 
  20 chr20_24193396     AKia    A    C        0      0        2 
  20 chr20_24193396     AOna    A    C        0      0        2 
  20 chr20_24193396     ASom    A    C        0      0        2 
  20 chr20_24193396     HCab    A    C        0      0        2 
  20 chr20_24193396     HPrz    A    C        0      0        2 
  20 chr20_24193396     ZBoe    A    C      0.5      1        2 
  20 chr20_24193396     ZGre    A    C        0      0        2 
  20 chr20_24193396     ZHar    A    C        0      0        2 
  20 chr20_24193396   Sample    A    C        0      0        2 
  20 chr20_24195044     AAsi    C    A        0      0        2 
  20 chr20_24195044     AKia    C    A        0      0        2 
  20 chr20_24195044     AOna    C    A        0      0        2 
  20 chr20_24195044     ASom    C    A        0      0        2 
  20 chr20_24195044     HCab    C    A        1      2        2 
  20 chr20_24195044     HPrz    C    A        1      2        2 
  20 chr20_24195044     ZBoe    C    A        0      0        2 
  20 chr20_24195044     ZGre    C    A        0      0        2 
  20 chr20_24195044     ZHar    C    A        0      0        2 
  20 chr20_24195044   Sample    C    A        0      0        2 
  20 chr20_24213574     AAsi    G    C        0      0        2 
  20 chr20_24213574     AKia    G    C        0      0        2 
  20 chr20_24213574     AOna    G    C        0      0        2 
  20 chr20_24213574     ASom    G    C        0      0        2 
  20 chr20_24213574     HCab    G    C        1      2        2 
  20 chr20_24213574     HPrz    G    C        1      2        2 
  20 chr20_24213574     ZBoe    G    C        0      0        2 
  20 chr20_24213574     ZGre    G    C        0      0        2 
  20 chr20_24213574     ZHar    G    C        0      0        2 
  20 chr20_24213574   Sample    G    C        0      0        2 
  20 chr20_24218654     AAsi    G    C        0      0        2 
  20 chr20_24218654     AKia    G    C      0.5      1        2 
  20 chr20_24218654     AOna    G    C        0      0        2 
  20 chr20_24218654     ASom    G    C        0      0        2 
  20 chr20_24218654     HCab    G    C        0      0        2 
  20 chr20_24218654     HPrz    G    C        0      0        2 
  20 chr20_24218654     ZBoe    G    C        0      0        2 
  20 chr20_24218654     ZGre    G    C        0      0        2 
  20 chr20_24218654     ZHar    G    C        0      0        2 
  20 chr20_24218654   Sample    G    C        0      0        2 
  20 chr20_24566697     AAsi    T    G      0.5      1        2 
  20 chr20_24566697     AKia    T    G        0      0        2 
  20 chr20_24566697     AOna    T    G        0      0        2 
  20 chr20_24566697     ASom    T    G        0      0        2 
  20 chr20_24566697     HCab    T    G        0      0        2 
  20 chr20_24566697     HPrz    T    G        0      0        2 
  20 chr20_24566697     ZBoe    T    G        0      0        2 
  20 chr20_24566697     ZGre    T    G        0      0        2 
  20 chr20_24566697     ZHar    T    G        0      0        2 
  20 chr20_24566697   Sample    T    G        0      0        2 
  20 chr20_24593722     AAsi    T    G        0      0        2 
  20 chr20_24593722     AKia    T    G        0      0        2 
  20 chr20_24593722     AOna    T    G        0      0        2 
  20 chr20_24593722     ASom    T    G        0      0        2 
  20 chr20_24593722     HCab    T    G        0      0        2 
  20 chr20_24593722     HPrz    T    G        0      0        2 
  20 chr20_24593722     ZBoe    T    G        0      0        2 
  20 chr20_24593722     ZGre    T    G        0      0        2 
  20 chr20_24593722     ZHar    T    G        1      2        2 
  20 chr20_24593722   Sample    T    G        0      0        2 
  20 chr20_24600978     AAsi    A    T        0      0        2 
  20 chr20_24600978     AKia    A    T        0      0        2 
  20 chr20_24600978     AOna    A    T        0      0        2 
  20 chr20_24600978     ASom    A    T        0      0        2 
  20 chr20_24600978     HCab    A    T        0      0        2 
  20 chr20_24600978     HPrz    A    T        0      0        2 
  20 chr20_24600978     ZBoe    A    T        0      0        2 
  20 chr20_24600978     ZGre    A    T      0.5      1        2 
  20 chr20_24600978     ZHar    A    T        0      0        2 
  20 chr20_24600978   Sample    A    T        0      0        2 
  20 chr20_24603284     AAsi    C    G        0      0        2 
  20 chr20_24603284     AKia    C    G      0.5      1        2 
  20 chr20_24603284     AOna    C    G        0      0        2 
  20 chr20_24603284     ASom    C    G        0      0        2 
  20 chr20_24603284     HCab    C    G        0      0        2 
  20 chr20_24603284     HPrz    C    G        0      0        2 
  20 chr20_24603284     ZBoe    C    G        0      0        2 
  20 chr20_24603284     ZGre    C    G        0      0        2 
  20 chr20_24603284     ZHar    C    G        0      0        2 
  20 chr20_24603284   Sample    C    G        0      0        2 
  20 chr20_24620195     AAsi    G    T        0      0        2 
  20 chr20_24620195     AKia    G    T        0      0        2 
  20 chr20_24620195     AOna    G    T        0      0        2 
  20 chr20_24620195     ASom    G    T        1      2        2 
  20 chr20_24620195     HCab    G    T        0      0        2 
  20 chr20_24620195     HPrz    G    T        0      0        2 
  20 chr20_24620195     ZBoe    G    T        0      0        2 
  20 chr20_24620195     ZGre    G    T        0      0        2 
  20 chr20_24620195     ZHar    G    T        0      0        2 
  20 chr20_24620195   Sample    G    T        1      2        2 
  20 chr20_24634960     AAsi    T    G        0      0        2 
  20 chr20_24634960     AKia    T    G        0      0        2 
  20 chr20_24634960     AOna    T    G        0      0        2 
  20 chr20_24634960     ASom    T    G        0      0        2 
  20 chr20_24634960     HCab    T    G        0      0        2 
  20 chr20_24634960     HPrz    T    G        0      0        2 
  20 chr20_24634960     ZBoe    T    G        0      0        2 
  20 chr20_24634960     ZGre    T    G        0      0        2 
  20 chr20_24634960     ZHar    T    G        1      2        2 
  20 chr20_24634960   Sample    T    G        0      0        2 
  20 chr20_24656897     AAsi    G    C        0      0        2 
  20 chr20_24656897     AKia    G    C      0.5      1        2 
  20 chr20_24656897     AOna    G    C        0      0        2 
  20 chr20_24656897     ASom    G    C        0      0        2 
  20 chr20_24656897     HCab    G    C        0      0        2 
  20 chr20_24656897     HPrz    G    C        0      0        2 
  20 chr20_24656897     ZBoe    G    C        0      0        2 
  20 chr20_24656897     ZGre    G    C        0      0        2 
  20 chr20_24656897     ZHar    G    C        0      0        2 
  20 chr20_24656897   Sample    G    C        0      0        2 
  20 chr20_24661298     AAsi    A    T        1      2        2 
  20 chr20_24661298     AKia    A    T        1      2        2 
  20 chr20_24661298     AOna    A    T        1      2        2 
  20 chr20_24661298     ASom    A    T        1      2        2 
  20 chr20_24661298     HCab    A    T        0      0        2 
  20 chr20_24661298     HPrz    A    T        0      0        2 
  20 chr20_24661298     ZBoe    A    T        0      0        2 
  20 chr20_24661298     ZGre    A    T        0      0        2 
  20 chr20_24661298     ZHar    A    T        0      0        2 
  20 chr20_24661298   Sample    A    T        1      2        2 
  20 chr20_24662761     AAsi    G    T        0      0        2 
  20 chr20_24662761     AKia    G    T        0      0        2 
  20 chr20_24662761     AOna    G    T        0      0        2 
  20 chr20_24662761     ASom    G    T        0      0        2 
  20 chr20_24662761     HCab    G    T        1      2        2 
  20 chr20_24662761     HPrz    G    T        0      0        2 
  20 chr20_24662761     ZBoe    G    T        0      0        2 
  20 chr20_24662761     ZGre    G    T        0      0        2 
  20 chr20_24662761     ZHar    G    T        0      0        2 
  20 chr20_24662761   Sample    G    T        0      0        2 
  20 chr20_24675477     AAsi    G    C        0      0        2 
  20 chr20_24675477     AKia    G    C        0      0        2 
  20 chr20_24675477     AOna    G    C        0      0        2 
  20 chr20_24675477     ASom    G    C        0      0        2 
  20 chr20_24675477     HCab    G    C        0      0        2 
  20 chr20_24675477     HPrz    G    C        0      0        2 
  20 chr20_24675477     ZBoe    G    C        0      0        2 
  20 chr20_24675477     ZGre    G    C      0.5      1        2 
  20 chr20_24675477     ZHar    G    C        0      0        2 
  20 chr20_24675477   Sample    G    C        0      0        2 
  20 chr20_24676564     AAsi    A    C        0      0        2 
  20 chr20_24676564     AKia    A    C        0      0        2 
  20 chr20_24676564     AOna    A    C        1      2        2 
  20 chr20_24676564     ASom    A    C        0      0        2 
  20 chr20_24676564     HCab    A    C        0      0        2 
  20 chr20_24676564     HPrz    A    C        0      0        2 
  20 chr20_24676564     ZBoe    A    C        0      0        2 
  20 chr20_24676564     ZGre    A    C        0      0        2 
  20 chr20_24676564     ZHar    A    C        0      0        2 
  20 chr20_24676564   Sample    A    C        0      0        2 
  20 chr20_24685805     AAsi    G    C        0      0        2 
  20 chr20_24685805     AKia    G    C        0      0        2 
  20 chr20_24685805     AOna    G    C        0      0        2 
  20 chr20_24685805     ASom    G    C        0      0        2 
  20 chr20_24685805     HCab    G    C        1      2        2 
  20 chr20_24685805     HPrz    G    C        1      2        2 
  20 chr20_24685805     ZBoe    G    C        0      0        2 
  20 chr20_24685805     ZGre    G    C        0      0        2 
  20 chr20_24685805     ZHar    G    C        0      0        2 
  20 chr20_24685805   Sample    G    C        0      0        2 
  20 chr20_24700514     AAsi    A    C        0      0        2 
  20 chr20_24700514     AKia    A    C        0      0        2 
  20 chr20_24700514     AOna    A    C        0      0        2 
  20 chr20_24700514     ASom    A    C        0      0        2 
  20 chr20_24700514     HCab    A    C        1      2        2 
  20 chr20_24700514     HPrz    A    C        0      0        2 
  20 chr20_24700514     ZBoe    A    C        0      0        2 
  20 chr20_24700514     ZGre    A    C        0      0        2 
  20 chr20_24700514     ZHar    A    C        0      0        2 
  20 chr20_24700514   Sample    A    C        0      0        2 
  20 chr20_24702215     AAsi    A    C        0      0        2 
  20 chr20_24702215     AKia    A    C        0      0        2 
  20 chr20_24702215     AOna    A    C        0      0        2 
  20 chr20_24702215     ASom    A    C        1      2        2 
  20 chr20_24702215     HCab    A    C        0      0        2 
  20 chr20_24702215     HPrz    A    C        0      0        2 
  20 chr20_24702215     ZBoe    A    C        0      0        2 
  20 chr20_24702215     ZGre    A    C        0      0        2 
  20 chr20_24702215     ZHar    A    C        0      0        2 
  20 chr20_24702215   Sample    A    C        0      0        2 
  20 chr20_24714086     AAsi    G    C        0      0        2 
  20 chr20_24714086     AKia    G    C      0.5      1        2 
  20 chr20_24714086     AOna    G    C        0      0        2 
  20 chr20_24714086     ASom    G    C        0      0        2 
  20 chr20_24714086     HCab    G    C        0      0        2 
  20 chr20_24714086     HPrz    G    C        0      0        2 
  20 chr20_24714086     ZBoe    G    C        0      0        2 
  20 chr20_24714086     ZGre    G    C        0      0        2 
  20 chr20_24714086     ZHar    G    C        0      0        2 
  20 chr20_24714086   Sample    G    C        0      0        2 
  20 chr20_24717921     AAsi    A    C        0      0        2 
  20 chr20_24717921     AKia    A    C        0      0        2 
  20 chr20_24717921     AOna    A    C        0      0        2 
  20 chr20_24717921     ASom    A    C        0      0        2 
  20 chr20_24717921     HCab    A    C        0      0        2 
  20 chr20_24717921     HPrz    A    C        0      0        2 
  20 chr20_24717921     ZBoe    A    C        0      0        2 
  20 chr20_24717921     ZGre    A    C        0      0        2 
  20 chr20_24717921     ZHar    A    C        1      2        2 
  20 chr20_24717921   Sample    A    C        0      0        2 
  20 chr20_24723421     AAsi    C    A        0      0        2 
  20 chr20_24723421     AKia    C    A        0      0        2 
  20 chr20_24723421     AOna    C    A        0      0        2 
  20 chr20_24723421     ASom    C    A        0      0        2 
  20 chr20_24723421     HCab    C    A        1      2        2 
  20 chr20_24723421     HPrz    C    A        1      2        2 
  20 chr20_24723421     ZBoe    C    A        0      0        2 
  20 chr20_24723421     ZGre    C    A        0      0        2 
  20 chr20_24723421     ZHar    C    A        0      0        2 
  20 chr20_24723421   Sample    C    A        0      0        2 
  20 chr20_24735938     AAsi    G    C        0      0        2 
  20 chr20_24735938     AKia    G    C        0      0        2 
  20 chr20_24735938     AOna    G    C        0      0        2 
  20 chr20_24735938     ASom    G    C        0      0        2 
  20 chr20_24735938     HCab    G    C        0      0        2 
  20 chr20_24735938     HPrz    G    C        0      0        2 
  20 chr20_24735938     ZBoe    G    C      0.5      1        2 
  20 chr20_24735938     ZGre    G    C        0      0        2 
  20 chr20_24735938     ZHar    G    C        0      0        2 
  20 chr20_24735938   Sample    G    C        0      0        2 
  20 chr20_24751517     AAsi    C    A        0      0        2 
  20 chr20_24751517     AKia    C    A        0      0        2 
  20 chr20_24751517     AOna    C    A        0      0        2 
  20 chr20_24751517     ASom    C    A        0      0        2 
  20 chr20_24751517     HCab    C    A        0      0        2 
  20 chr20_24751517     HPrz    C    A        0      0        2 
  20 chr20_24751517     ZBoe    C    A        0      0        2 
  20 chr20_24751517     ZGre    C    A        0      0        2 
  20 chr20_24751517     ZHar    C    A      0.5      1        2 
  20 chr20_24751517   Sample    C    A        0      0        2 
  20 chr20_24758176     AAsi    G    C        1      2        2 
  20 chr20_24758176     AKia    G    C      0.5      1        2 
  20 chr20_24758176     AOna    G    C        1      2        2 
  20 chr20_24758176     ASom    G    C        1      2        2 
  20 chr20_24758176     HCab    G    C        0      0        2 
  20 chr20_24758176     HPrz    G    C        0      0        2 
  20 chr20_24758176     ZBoe    G    C        0      0        2 
  20 chr20_24758176     ZGre    G    C        0      0        2 
  20 chr20_24758176     ZHar    G    C        0      0        2 
  20 chr20_24758176   Sample    G    C        1      2        2 
  20 chr20_24763986     AAsi    G    T        0      0        2 
  20 chr20_24763986     AKia    G    T      0.5      1        2 
  20 chr20_24763986     AOna    G    T        1      2        2 
  20 chr20_24763986     ASom    G    T        0      0        2 
  20 chr20_24763986     HCab    G    T        0      0        2 
  20 chr20_24763986     HPrz    G    T        0      0        2 
  20 chr20_24763986     ZBoe    G    T        0      0        2 
  20 chr20_24763986     ZGre    G    T        0      0        2 
  20 chr20_24763986     ZHar    G    T        0      0        2 
  20 chr20_24763986   Sample    G    T        0      0        2 
  20 chr20_24799368     AAsi    C    G        0      0        2 
  20 chr20_24799368     AKia    C    G        0      0        2 
  20 chr20_24799368     AOna    C    G        0      0        2 
  20 chr20_24799368     ASom    C    G        0      0        2 
  20 chr20_24799368     HCab    C    G        1      2        2 
  20 chr20_24799368     HPrz    C    G        0      0        2 
  20 chr20_24799368     ZBoe    C    G        0      0        2 
  20 chr20_24799368     ZGre    C    G        0      0        2 
  20 chr20_24799368     ZHar    C    G        0      0        2 
  20 chr20_24799368   Sample    C    G        0      0        2 
  20 chr20_24804985     AAsi    G    C        0      0        2 
  20 chr20_24804985     AKia    G    C        0      0        2 
  20 chr20_24804985     AOna    G    C        0      0        2 
  20 chr20_24804985     ASom    G    C        0      0        2 
  20 chr20_24804985     HCab    G    C        0      0        2 
  20 chr20_24804985     HPrz    G    C        0      0        2 
  20 chr20_24804985     ZBoe    G    C        0      0        2 
  20 chr20_24804985     ZGre    G    C      0.5      1        2 
  20 chr20_24804985     ZHar    G    C        0      0        2 
  20 chr20_24804985   Sample    G    C        0      0        2 
  20 chr20_24807287     AAsi    G    T        0      0        2 
  20 chr20_24807287     AKia    G    T        0      0        2 
  20 chr20_24807287     AOna    G    T        0      0        2 
  20 chr20_24807287     ASom    G    T        0      0        2 
  20 chr20_24807287     HCab    G    T        1      2        2 
  20 chr20_24807287     HPrz    G    T        0      0        2 
  20 chr20_24807287     ZBoe    G    T        0      0        2 
  20 chr20_24807287     ZGre    G    T        0      0        2 
  20 chr20_24807287     ZHar    G    T        0      0        2 
  20 chr20_24807287   Sample    G    T        0      0        2 
  20 chr20_24814539     AAsi    G    T        0      0        2 
  20 chr20_24814539     AKia    G    T        0      0        2 
  20 chr20_24814539     AOna    G    T        0      0        2 
  20 chr20_24814539     ASom    G    T        0      0        2 
  20 chr20_24814539     HCab    G    T        1      2        2 
  20 chr20_24814539     HPrz    G    T        0      0        2 
  20 chr20_24814539     ZBoe    G    T        0      0        2 
  20 chr20_24814539     ZGre    G    T        0      0        2 
  20 chr20_24814539     ZHar    G    T        0      0        2 
  20 chr20_24814539   Sample    G    T        0      0        2 
  20 chr20_24839739     AAsi    T    A        0      0        2 
  20 chr20_24839739     AKia    T    A        0      0        2 
  20 chr20_24839739     AOna    T    A        1      2        2 
  20 chr20_24839739     ASom    T    A        0      0        2 
  20 chr20_24839739     HCab    T    A        0      0        2 
  20 chr20_24839739     HPrz    T    A        0      0        2 
  20 chr20_24839739     ZBoe    T    A        0      0        2 
  20 chr20_24839739     ZGre    T    A        0      0        2 
  20 chr20_24839739     ZHar    T    A        0      0        2 
  20 chr20_24839739   Sample    T    A        0      0        2 
  20 chr20_24876301     AAsi    C    G        0      0        2 
  20 chr20_24876301     AKia    C    G        0      0        2 
  20 chr20_24876301     AOna    C    G        0      0        2 
  20 chr20_24876301     ASom    C    G        0      0        2 
  20 chr20_24876301     HCab    C    G        0      0        2 
  20 chr20_24876301     HPrz    C    G        0      0        2 
  20 chr20_24876301     ZBoe    C    G        0      0        2 
  20 chr20_24876301     ZGre    C    G        0      0        2 
  20 chr20_24876301     ZHar    C    G      0.5      1        2 
  20 chr20_24876301   Sample    C    G        0      0        2 
  20 chr20_24896023     AAsi    A    C        0      0        2 
  20 chr20_24896023     AKia    A    C        0      0        2 
  20 chr20_24896023     AOna    A    C        0      0        2 
  20 chr20_24896023     ASom    A    C        0      0        2 
  20 chr20_24896023     HCab    A    C        0      0        2 
  20 chr20_24896023     HPrz    A    C      0.5      1        2 
  20 chr20_24896023     ZBoe    A    C        0      0        2 
  20 chr20_24896023     ZGre    A    C        0      0        2 
  20 chr20_24896023     ZHar    A    C        0      0        2 
  20 chr20_24896023   Sample    A    C        0      0        2 
  20 chr20_24896841     AAsi    T    G        0      0        2 
  20 chr20_24896841     AKia    T    G        0      0        2 
  20 chr20_24896841     AOna    T    G        0      0        2 
  20 chr20_24896841     ASom    T    G        0      0        2 
  20 chr20_24896841     HCab    T    G        0      0        2 
  20 chr20_24896841     HPrz    T    G        0      0        2 
  20 chr20_24896841     ZBoe    T    G        1      2        2 
  20 chr20_24896841     ZGre    T    G        0      0        2 
  20 chr20_24896841     ZHar    T    G        0      0        2 
  20 chr20_24896841   Sample    T    G        0      0        2 
  20 chr20_24906265     AAsi    T    A        0      0        2 
  20 chr20_24906265     AKia    T    A        0      0        2 
  20 chr20_24906265     AOna    T    A        0      0        2 
  20 chr20_24906265     ASom    T    A        0      0        2 
  20 chr20_24906265     HCab    T    A        0      0        2 
  20 chr20_24906265     HPrz    T    A        0      0        2 
  20 chr20_24906265     ZBoe    T    A        0      0        2 
  20 chr20_24906265     ZGre    T    A      0.5      1        2 
  20 chr20_24906265     ZHar    T    A        0      0        2 
  20 chr20_24906265   Sample    T    A        0      0        2 
  20 chr20_24907519     AAsi    A    C        0      0        2 
  20 chr20_24907519     AKia    A    C        0      0        2 
  20 chr20_24907519     AOna    A    C        0      0        2 
  20 chr20_24907519     ASom    A    C        0      0        2 
  20 chr20_24907519     HCab    A    C        1      2        2 
  20 chr20_24907519     HPrz    A    C        1      2        2 
  20 chr20_24907519     ZBoe    A    C        0      0        2 
  20 chr20_24907519     ZGre    A    C        0      0        2 
  20 chr20_24907519     ZHar    A    C        0      0        2 
  20 chr20_24907519   Sample    A    C        0      0        2 
  20 chr20_24915224     AAsi    C    G        0      0        2 
  20 chr20_24915224     AKia    C    G        0      0        2 
  20 chr20_24915224     AOna    C    G        1      2        2 
  20 chr20_24915224     ASom    C    G        0      0        2 
  20 chr20_24915224     HCab    C    G        0      0        2 
  20 chr20_24915224     HPrz    C    G        0      0        2 
  20 chr20_24915224     ZBoe    C    G        0      0        2 
  20 chr20_24915224     ZGre    C    G        0      0        2 
  20 chr20_24915224     ZHar    C    G        0      0        2 
  20 chr20_24915224   Sample    C    G        0      0        2 
  20 chr20_24916262     AAsi    C    G        0      0        2 
  20 chr20_24916262     AKia    C    G      0.5      1        2 
  20 chr20_24916262     AOna    C    G        0      0        2 
  20 chr20_24916262     ASom    C    G        0      0        2 
  20 chr20_24916262     HCab    C    G        0      0        2 
  20 chr20_24916262     HPrz    C    G        0      0        2 
  20 chr20_24916262     ZBoe    C    G        0      0        2 
  20 chr20_24916262     ZGre    C    G        0      0        2 
  20 chr20_24916262     ZHar    C    G        0      0        2 
  20 chr20_24916262   Sample    C    G        0      0        2 
  20 chr20_24916273     AAsi    C    A        0      0        2 
  20 chr20_24916273     AKia    C    A        0      0        2 
  20 chr20_24916273     AOna    C    A        0      0        2 
  20 chr20_24916273     ASom    C    A        0      0        2 
  20 chr20_24916273     HCab    C    A        0      0        2 
  20 chr20_24916273     HPrz    C    A        0      0        2 
  20 chr20_24916273     ZBoe    C    A        0      0        2 
  20 chr20_24916273     ZGre    C    A        0      0        2 
  20 chr20_24916273     ZHar    C    A        1      2        2 
  20 chr20_24916273   Sample    C    A        0      0        2 
  20 chr20_24918444     AAsi    G    C        0      0        2 
  20 chr20_24918444     AKia    G    C        0      0        2 
  20 chr20_24918444     AOna    G    C        1      2        2 
  20 chr20_24918444     ASom    G    C        0      0        2 
  20 chr20_24918444     HCab    G    C        0      0        2 
  20 chr20_24918444     HPrz    G    C        0      0        2 
  20 chr20_24918444     ZBoe    G    C        0      0        2 
  20 chr20_24918444     ZGre    G    C        0      0        2 
  20 chr20_24918444     ZHar    G    C        0      0        2 
  20 chr20_24918444   Sample    G    C        0      0        2 
  20 chr20_24949366     AAsi    G    T      0.5      1        2 
  20 chr20_24949366     AKia    G    T        0      0        2 
  20 chr20_24949366     AOna    G    T        0      0        2 
  20 chr20_24949366     ASom    G    T      0.5      1        2 
  20 chr20_24949366     HCab    G    T        0      0        2 
  20 chr20_24949366     HPrz    G    T        0      0        2 
  20 chr20_24949366     ZBoe    G    T        0      0        2 
  20 chr20_24949366     ZGre    G    T        0      0        2 
  20 chr20_24949366     ZHar    G    T        0      0        2 
  20 chr20_24949366   Sample    G    T        1      2        2 
  20 chr20_24973193     AAsi    C    A        0      0        2 
  20 chr20_24973193     AKia    C    A        0      0        2 
  20 chr20_24973193     AOna    C    A        1      2        2 
  20 chr20_24973193     ASom    C    A        0      0        2 
  20 chr20_24973193     HCab    C    A        0      0        2 
  20 chr20_24973193     HPrz    C    A        0      0        2 
  20 chr20_24973193     ZBoe    C    A        0      0        2 
  20 chr20_24973193     ZGre    C    A        0      0        2 
  20 chr20_24973193     ZHar    C    A        0      0        2 
  20 chr20_24973193   Sample    C    A        0      0        2 
  20 chr20_24983320     AAsi    T    G        0      0        2 
  20 chr20_24983320     AKia    T    G        0      0        2 
  20 chr20_24983320     AOna    T    G        0      0        2 
  20 chr20_24983320     ASom    T    G        0      0        2 
  20 chr20_24983320     HCab    T    G        1      2        2 
  20 chr20_24983320     HPrz    T    G        1      2        2 
  20 chr20_24983320     ZBoe    T    G        0      0        2 
  20 chr20_24983320     ZGre    T    G        0      0        2 
  20 chr20_24983320     ZHar    T    G        0      0        2 
  20 chr20_24983320   Sample    T    G        0      0        2 
  20 chr20_25000382     AAsi    G    T        0      0        2 
  20 chr20_25000382     AKia    G    T        0      0        2 
  20 chr20_25000382     AOna    G    T        0      0        2 
  20 chr20_25000382     ASom    G    T      0.5      1        2 
  20 chr20_25000382     HCab    G    T        0      0        2 
  20 chr20_25000382     HPrz    G    T        0      0        2 
  20 chr20_25000382     ZBoe    G    T        0      0        2 
  20 chr20_25000382     ZGre    G    T        0      0        2 
  20 chr20_25000382     ZHar    G    T        0      0        2 
  20 chr20_25000382   Sample    G    T        0      0        2 
  20 chr20_25003090     AAsi    T    A        0      0        2 
  20 chr20_25003090     AKia    T    A        0      0        2 
  20 chr20_25003090     AOna    T    A        0      0        2 
  20 chr20_25003090     ASom    T    A        0      0        2 
  20 chr20_25003090     HCab    T    A        1      2        2 
  20 chr20_25003090     HPrz    T    A        1      2        2 
  20 chr20_25003090     ZBoe    T    A        0      0        2 
  20 chr20_25003090     ZGre    T    A        0      0        2 
  20 chr20_25003090     ZHar    T    A        0      0        2 
  20 chr20_25003090   Sample    T    A        0      0        2 
  20 chr20_25007771     AAsi    G    T        0      0        2 
  20 chr20_25007771     AKia    G    T      0.5      1        2 
  20 chr20_25007771     AOna    G    T        0      0        2 
  20 chr20_25007771     ASom    G    T        0      0        2 
  20 chr20_25007771     HCab    G    T        0      0        2 
  20 chr20_25007771     HPrz    G    T        0      0        2 
  20 chr20_25007771     ZBoe    G    T        0      0        2 
  20 chr20_25007771     ZGre    G    T        0      0        2 
  20 chr20_25007771     ZHar    G    T        0      0        2 
  20 chr20_25007771   Sample    G    T        0      0        2 
  20 chr20_25020779     AAsi    C    G        0      0        2 
  20 chr20_25020779     AKia    C    G        0      0        2 
  20 chr20_25020779     AOna    C    G        0      0        2 
  20 chr20_25020779     ASom    C    G        0      0        2 
  20 chr20_25020779     HCab    C    G        0      0        2 
  20 chr20_25020779     HPrz    C    G        0      0        2 
  20 chr20_25020779     ZBoe    C    G        1      2        2 
  20 chr20_25020779     ZGre    C    G      0.5      1        2 
  20 chr20_25020779     ZHar    C    G        0      0        2 
  20 chr20_25020779   Sample    C    G        0      0        2 
  20 chr20_25023621     AAsi    C    A        0      0        2 
  20 chr20_25023621     AKia    C    A        0      0        2 
  20 chr20_25023621     AOna    C    A        0      0        2 
  20 chr20_25023621     ASom    C    A        0      0        2 
  20 chr20_25023621     HCab    C    A        0      0        2 
  20 chr20_25023621     HPrz    C    A        0      0        2 
  20 chr20_25023621     ZBoe    C    A        1      2        2 
  20 chr20_25023621     ZGre    C    A      0.5      1        2 
  20 chr20_25023621     ZHar    C    A        0      0        2 
  20 chr20_25023621   Sample    C    A        0      0        2 
  20 chr20_25036852     AAsi    C    G        0      0        2 
  20 chr20_25036852     AKia    C    G        0      0        2 
  20 chr20_25036852     AOna    C    G        0      0        2 
  20 chr20_25036852     ASom    C    G        0      0        2 
  20 chr20_25036852     HCab    C    G        1      2        2 
  20 chr20_25036852     HPrz    C    G        1      2        2 
  20 chr20_25036852     ZBoe    C    G        1      2        2 
  20 chr20_25036852     ZGre    C    G        0      0        2 
  20 chr20_25036852     ZHar    C    G        1      2        2 
  20 chr20_25036852   Sample    C    G        0      0        2 
  20 chr20_25048523     AAsi    A    C        0      0        2 
  20 chr20_25048523     AKia    A    C        0      0        2 
  20 chr20_25048523     AOna    A    C        0      0        2 
  20 chr20_25048523     ASom    A    C        0      0        2 
  20 chr20_25048523     HCab    A    C        0      0        2 
  20 chr20_25048523     HPrz    A    C        0      0        2 
  20 chr20_25048523     ZBoe    A    C        0      0        2 
  20 chr20_25048523     ZGre    A    C      0.5      1        2 
  20 chr20_25048523     ZHar    A    C        0      0        2 
  20 chr20_25048523   Sample    A    C        0      0        2 
  20 chr20_25063297     AAsi    T    G        1      2        2 
  20 chr20_25063297     AKia    T    G      0.5      1        2 
  20 chr20_25063297     AOna    T    G        0      0        2 
  20 chr20_25063297     ASom    T    G        1      2        2 
  20 chr20_25063297     HCab    T    G        0      0        2 
  20 chr20_25063297     HPrz    T    G        0      0        2 
  20 chr20_25063297     ZBoe    T    G        0      0        2 
  20 chr20_25063297     ZGre    T    G      0.5      1        2 
  20 chr20_25063297     ZHar    T    G        0      0        2 
  20 chr20_25063297   Sample    T    G        1      2        2 
  20 chr20_25090123     AAsi    G    T        0      0        2 
  20 chr20_25090123     AKia    G    T        0      0        2 
  20 chr20_25090123     AOna    G    T        1      2        2 
  20 chr20_25090123     ASom    G    T        0      0        2 
  20 chr20_25090123     HCab    G    T        0      0        2 
  20 chr20_25090123     HPrz    G    T        0      0        2 
  20 chr20_25090123     ZBoe    G    T        0      0        2 
  20 chr20_25090123     ZGre    G    T        0      0        2 
  20 chr20_25090123     ZHar    G    T        0      0        2 
  20 chr20_25090123   Sample    G    T        0      0        2 
  20 chr20_25096632     AAsi    C    G        0      0        2 
  20 chr20_25096632     AKia    C    G        0      0        2 
  20 chr20_25096632     AOna    C    G        0      0        2 
  20 chr20_25096632     ASom    C    G        0      0        2 
  20 chr20_25096632     HCab    C    G        1      2        2 
  20 chr20_25096632     HPrz    C    G        1      2        2 
  20 chr20_25096632     ZBoe    C    G        0      0        2 
  20 chr20_25096632     ZGre    C    G        0      0        2 
  20 chr20_25096632     ZHar    C    G        0      0        2 
  20 chr20_25096632   Sample    C    G        0      0        2 
  20 chr20_25100461     AAsi    C    G        0      0        2 
  20 chr20_25100461     AKia    C    G        0      0        2 
  20 chr20_25100461     AOna    C    G        0      0        2 
  20 chr20_25100461     ASom    C    G        0      0        2 
  20 chr20_25100461     HCab    C    G        1      2        2 
  20 chr20_25100461     HPrz    C    G        1      2        2 
  20 chr20_25100461     ZBoe    C    G        0      0        2 
  20 chr20_25100461     ZGre    C    G        0      0        2 
  20 chr20_25100461     ZHar    C    G        0      0        2 
  20 chr20_25100461   Sample    C    G        0      0        2 
  20 chr20_25177961     AAsi    G    T        0      0        2 
  20 chr20_25177961     AKia    G    T        0      0        2 
  20 chr20_25177961     AOna    G    T        0      0        2 
  20 chr20_25177961     ASom    G    T        0      0        2 
  20 chr20_25177961     HCab    G    T        0      0        2 
  20 chr20_25177961     HPrz    G    T        0      0        2 
  20 chr20_25177961     ZBoe    G    T        0      0        2 
  20 chr20_25177961     ZGre    G    T        0      0        2 
  20 chr20_25177961     ZHar    G    T        1      2        2 
  20 chr20_25177961   Sample    G    T        0      0        2 
  20 chr20_25187883     AAsi    T    A        0      0        2 
  20 chr20_25187883     AKia    T    A        0      0        2 
  20 chr20_25187883     AOna    T    A        0      0        2 
  20 chr20_25187883     ASom    T    A        0      0        2 
  20 chr20_25187883     HCab    T    A        1      2        2 
  20 chr20_25187883     HPrz    T    A        1      2        2 
  20 chr20_25187883     ZBoe    T    A        0      0        2 
  20 chr20_25187883     ZGre    T    A        0      0        2 
  20 chr20_25187883     ZHar    T    A        0      0        2 
  20 chr20_25187883   Sample    T    A        0      0        2 
  20 chr20_25191994     AAsi    C    G        0      0        2 
  20 chr20_25191994     AKia    C    G        0      0        2 
  20 chr20_25191994     AOna    C    G        0      0        2 
  20 chr20_25191994     ASom    C    G        0      0        2 
  20 chr20_25191994     HCab    C    G        0      0        2 
  20 chr20_25191994     HPrz    C    G      0.5      1        2 
  20 chr20_25191994     ZBoe    C    G        0      0        2 
  20 chr20_25191994     ZGre    C    G        0      0        2 
  20 chr20_25191994     ZHar    C    G        0      0        2 
  20 chr20_25191994   Sample    C    G        0      0        2 
  20 chr20_25206841     AAsi    T    G        0      0        2 
  20 chr20_25206841     AKia    T    G        0      0        2 
  20 chr20_25206841     AOna    T    G        0      0        2 
  20 chr20_25206841     ASom    T    G        0      0        2 
  20 chr20_25206841     HCab    T    G        1      2        2 
  20 chr20_25206841     HPrz    T    G        0      0        2 
  20 chr20_25206841     ZBoe    T    G        0      0        2 
  20 chr20_25206841     ZGre    T    G        0      0        2 
  20 chr20_25206841     ZHar    T    G        0      0        2 
  20 chr20_25206841   Sample    T    G        0      0        2 
  20 chr20_25228553     AAsi    C    A        0      0        2 
  20 chr20_25228553     AKia    C    A        0      0        2 
  20 chr20_25228553     AOna    C    A        0      0        2 
  20 chr20_25228553     ASom    C    A        0      0        2 
  20 chr20_25228553     HCab    C    A        1      2        2 
  20 chr20_25228553     HPrz    C    A        1      2        2 
  20 chr20_25228553     ZBoe    C    A        0      0        2 
  20 chr20_25228553     ZGre    C    A        0      0        2 
  20 chr20_25228553     ZHar    C    A        0      0        2 
  20 chr20_25228553   Sample    C    A        0      0        2 
  20 chr20_25248302     AAsi    G    T        1      2        2 
  20 chr20_25248302     AKia    G    T        0      0        2 
  20 chr20_25248302     AOna    G    T        0      0        2 
  20 chr20_25248302     ASom    G    T        1      2        2 
  20 chr20_25248302     HCab    G    T        0      0        2 
  20 chr20_25248302     HPrz    G    T        0      0        2 
  20 chr20_25248302     ZBoe    G    T        0      0        2 
  20 chr20_25248302     ZGre    G    T        0      0        2 
  20 chr20_25248302     ZHar    G    T        0      0        2 
  20 chr20_25248302   Sample    G    T        1      2        2 
  20 chr20_25291966     AAsi    C    G        0      0        2 
  20 chr20_25291966     AKia    C    G        0      0        2 
  20 chr20_25291966     AOna    C    G        0      0        2 
  20 chr20_25291966     ASom    C    G        0      0        2 
  20 chr20_25291966     HCab    C    G        0      0        2 
  20 chr20_25291966     HPrz    C    G        0      0        2 
  20 chr20_25291966     ZBoe    C    G        0      0        2 
  20 chr20_25291966     ZGre    C    G        0      0        2 
  20 chr20_25291966     ZHar    C    G      0.5      1        2 
  20 chr20_25291966   Sample    C    G        0      0        2 
  20 chr20_25321783     AAsi    A    C        0      0        2 
  20 chr20_25321783     AKia    A    C        0      0        2 
  20 chr20_25321783     AOna    A    C        0      0        2 
  20 chr20_25321783     ASom    A    C        0      0        2 
  20 chr20_25321783     HCab    A    C        0      0        2 
  20 chr20_25321783     HPrz    A    C        0      0        2 
  20 chr20_25321783     ZBoe    A    C        0      0        2 
  20 chr20_25321783     ZGre    A    C        0      0        2 
  20 chr20_25321783     ZHar    A    C        1      2        2 
  20 chr20_25321783   Sample    A    C        0      0        2 
  20 chr20_25325000     AAsi    G    C        0      0        2 
  20 chr20_25325000     AKia    G    C        0      0        2 
  20 chr20_25325000     AOna    G    C        0      0        2 
  20 chr20_25325000     ASom    G    C        0      0        2 
  20 chr20_25325000     HCab    G    C        0      0        2 
  20 chr20_25325000     HPrz    G    C        0      0        2 
  20 chr20_25325000     ZBoe    G    C      0.5      1        2 
  20 chr20_25325000     ZGre    G    C        0      0        2 
  20 chr20_25325000     ZHar    G    C        0      0        2 
  20 chr20_25325000   Sample    G    C        0      0        2 
  20 chr20_25336777     AAsi    A    T        0      0        2 
  20 chr20_25336777     AKia    A    T        0      0        2 
  20 chr20_25336777     AOna    A    T        0      0        2 
  20 chr20_25336777     ASom    A    T        0      0        2 
  20 chr20_25336777     HCab    A    T        0      0        2 
  20 chr20_25336777     HPrz    A    T        0      0        2 
  20 chr20_25336777     ZBoe    A    T        1      2        2 
  20 chr20_25336777     ZGre    A    T        1      2        2 
  20 chr20_25336777     ZHar    A    T        0      0        2 
  20 chr20_25336777   Sample    A    T        0      0        2 
  20 chr20_25341819     AAsi    A    C        0      0        2 
  20 chr20_25341819     AKia    A    C        0      0        2 
  20 chr20_25341819     AOna    A    C        0      0        2 
  20 chr20_25341819     ASom    A    C        0      0        2 
  20 chr20_25341819     HCab    A    C        0      0        2 
  20 chr20_25341819     HPrz    A    C        0      0        2 
  20 chr20_25341819     ZBoe    A    C        0      0        2 
  20 chr20_25341819     ZGre    A    C        0      0        2 
  20 chr20_25341819     ZHar    A    C        1      2        2 
  20 chr20_25341819   Sample    A    C        0      0        2 
  20 chr20_25352531     AAsi    T    A        0      0        2 
  20 chr20_25352531     AKia    T    A      0.5      1        2 
  20 chr20_25352531     AOna    T    A        0      0        2 
  20 chr20_25352531     ASom    T    A        0      0        2 
  20 chr20_25352531     HCab    T    A        0      0        2 
  20 chr20_25352531     HPrz    T    A        0      0        2 
  20 chr20_25352531     ZBoe    T    A        0      0        2 
  20 chr20_25352531     ZGre    T    A        0      0        2 
  20 chr20_25352531     ZHar    T    A        0      0        2 
  20 chr20_25352531   Sample    T    A        0      0        2 
  20 chr20_25358194     AAsi    T    G        0      0        2 
  20 chr20_25358194     AKia    T    G        0      0        2 
  20 chr20_25358194     AOna    T    G        0      0        2 
  20 chr20_25358194     ASom    T    G        0      0        2 
  20 chr20_25358194     HCab    T    G        0      0        2 
  20 chr20_25358194     HPrz    T    G        0      0        2 
  20 chr20_25358194     ZBoe    T    G        1      2        2 
  20 chr20_25358194     ZGre    T    G        1      2        2 
  20 chr20_25358194     ZHar    T    G        1      2        2 
  20 chr20_25358194   Sample    T    G        0      0        2 
  20 chr20_25399827     AAsi    C    G        0      0        2 
  20 chr20_25399827     AKia    C    G        1      2        2 
  20 chr20_25399827     AOna    C    G        1      2        2 
  20 chr20_25399827     ASom    C    G        0      0        2 
  20 chr20_25399827     HCab    C    G        0      0        2 
  20 chr20_25399827     HPrz    C    G        0      0        2 
  20 chr20_25399827     ZBoe    C    G        0      0        2 
  20 chr20_25399827     ZGre    C    G        0      0        2 
  20 chr20_25399827     ZHar    C    G        0      0        2 
  20 chr20_25399827   Sample    C    G        0      0        2 
  20 chr20_25432340     AAsi    C    A        0      0        2 
  20 chr20_25432340     AKia    C    A        0      0        2 
  20 chr20_25432340     AOna    C    A        0      0        2 
  20 chr20_25432340     ASom    C    A        0      0        2 
  20 chr20_25432340     HCab    C    A        0      0        2 
  20 chr20_25432340     HPrz    C    A      0.5      1        2 
  20 chr20_25432340     ZBoe    C    A        0      0        2 
  20 chr20_25432340     ZGre    C    A        0      0        2 
  20 chr20_25432340     ZHar    C    A        0      0        2 
  20 chr20_25432340   Sample    C    A        0      0        2 
  20 chr20_25445679     AAsi    T    G        0      0        2 
  20 chr20_25445679     AKia    T    G        0      0        2 
  20 chr20_25445679     AOna    T    G        0      0        2 
  20 chr20_25445679     ASom    T    G        0      0        2 
  20 chr20_25445679     HCab    T    G        1      2        2 
  20 chr20_25445679     HPrz    T    G        1      2        2 
  20 chr20_25445679     ZBoe    T    G        0      0        2 
  20 chr20_25445679     ZGre    T    G        0      0        2 
  20 chr20_25445679     ZHar    T    G        0      0        2 
  20 chr20_25445679   Sample    T    G        0      0        2 
  20 chr20_25450637     AAsi    A    C        0      0        2 
  20 chr20_25450637     AKia    A    C        0      0        2 
  20 chr20_25450637     AOna    A    C        0      0        2 
  20 chr20_25450637     ASom    A    C        0      0        2 
  20 chr20_25450637     HCab    A    C        0      0        2 
  20 chr20_25450637     HPrz    A    C        0      0        2 
  20 chr20_25450637     ZBoe    A    C      0.5      1        2 
  20 chr20_25450637     ZGre    A    C        1      2        2 
  20 chr20_25450637     ZHar    A    C        1      2        2 
  20 chr20_25450637   Sample    A    C        0      0        2 
  20 chr20_25480044     AAsi    A    T        1      2        2 
  20 chr20_25480044     AKia    A    T        1      2        2 
  20 chr20_25480044     AOna    A    T        1      2        2 
  20 chr20_25480044     ASom    A    T        1      2        2 
  20 chr20_25480044     HCab    A    T        0      0        2 
  20 chr20_25480044     HPrz    A    T        0      0        2 
  20 chr20_25480044     ZBoe    A    T        0      0        2 
  20 chr20_25480044     ZGre    A    T        0      0        2 
  20 chr20_25480044     ZHar    A    T        0      0        2 
  20 chr20_25480044   Sample    A    T        1      2        2 
  20 chr20_25480265     AAsi    G    T        0      0        2 
  20 chr20_25480265     AKia    G    T        0      0        2 
  20 chr20_25480265     AOna    G    T        0      0        2 
  20 chr20_25480265     ASom    G    T      0.5      1        2 
  20 chr20_25480265     HCab    G    T        0      0        2 
  20 chr20_25480265     HPrz    G    T        0      0        2 
  20 chr20_25480265     ZBoe    G    T        0      0        2 
  20 chr20_25480265     ZGre    G    T        0      0        2 
  20 chr20_25480265     ZHar    G    T        0      0        2 
  20 chr20_25480265   Sample    G    T        0      0        2 
  20 chr20_25490991     AAsi    T    G        0      0        2 
  20 chr20_25490991     AKia    T    G        0      0        2 
  20 chr20_25490991     AOna    T    G        0      0        2 
  20 chr20_25490991     ASom    T    G        0      0        2 
  20 chr20_25490991     HCab    T    G        1      2        2 
  20 chr20_25490991     HPrz    T    G        1      2        2 
  20 chr20_25490991     ZBoe    T    G      0.5      1        2 
  20 chr20_25490991     ZGre    T    G        1      2        2 
  20 chr20_25490991     ZHar    T    G        1      2        2 
  20 chr20_25490991   Sample    T    G        0      0        2 
  20 chr20_25492702     AAsi    T    A        0      0        2 
  20 chr20_25492702     AKia    T    A        0      0        2 
  20 chr20_25492702     AOna    T    A        0      0        2 
  20 chr20_25492702     ASom    T    A        0      0        2 
  20 chr20_25492702     HCab    T    A        1      2        2 
  20 chr20_25492702     HPrz    T    A        1      2        2 
  20 chr20_25492702     ZBoe    T    A      0.5      1        2 
  20 chr20_25492702     ZGre    T    A        1      2        2 
  20 chr20_25492702     ZHar    T    A        1      2        2 
  20 chr20_25492702   Sample    T    A        0      0        2 
  20 chr20_25497979     AAsi    T    A        0      0        2 
  20 chr20_25497979     AKia    T    A        0      0        2 
  20 chr20_25497979     AOna    T    A        1      2        2 
  20 chr20_25497979     ASom    T    A        0      0        2 
  20 chr20_25497979     HCab    T    A        0      0        2 
  20 chr20_25497979     HPrz    T    A        0      0        2 
  20 chr20_25497979     ZBoe    T    A        0      0        2 
  20 chr20_25497979     ZGre    T    A        0      0        2 
  20 chr20_25497979     ZHar    T    A        0      0        2 
  20 chr20_25497979   Sample    T    A        0      0        2 
  20 chr20_25566216     AAsi    T    G        1      2        2 
  20 chr20_25566216     AKia    T    G        0      0        2 
  20 chr20_25566216     AOna    T    G        0      0        2 
  20 chr20_25566216     ASom    T    G      0.5      1        2 
  20 chr20_25566216     HCab    T    G        0      0        2 
  20 chr20_25566216     HPrz    T    G        0      0        2 
  20 chr20_25566216     ZBoe    T    G        0      0        2 
  20 chr20_25566216     ZGre    T    G        0      0        2 
  20 chr20_25566216     ZHar    T    G        0      0        2 
  20 chr20_25566216   Sample    T    G        0      0        2 
  20 chr20_25569604     AAsi    C    G        0      0        2 
  20 chr20_25569604     AKia    C    G        0      0        2 
  20 chr20_25569604     AOna    C    G        0      0        2 
  20 chr20_25569604     ASom    C    G        0      0        2 
  20 chr20_25569604     HCab    C    G        0      0        2 
  20 chr20_25569604     HPrz    C    G        0      0        2 
  20 chr20_25569604     ZBoe    C    G        0      0        2 
  20 chr20_25569604     ZGre    C    G        1      2        2 
  20 chr20_25569604     ZHar    C    G        0      0        2 
  20 chr20_25569604   Sample    C    G        0      0        2 
  20 chr20_25637283     AAsi    T    G        1      2        2 
  20 chr20_25637283     AKia    T    G        1      2        2 
  20 chr20_25637283     AOna    T    G        1      2        2 
  20 chr20_25637283     ASom    T    G        1      2        2 
  20 chr20_25637283     HCab    T    G        0      0        2 
  20 chr20_25637283     HPrz    T    G        0      0        2 
  20 chr20_25637283     ZBoe    T    G        0      0        2 
  20 chr20_25637283     ZGre    T    G        0      0        2 
  20 chr20_25637283     ZHar    T    G        0      0        2 
  20 chr20_25637283   Sample    T    G        1      2        2 
  20 chr20_25643955     AAsi    T    A        0      0        2 
  20 chr20_25643955     AKia    T    A        0      0        2 
  20 chr20_25643955     AOna    T    A        0      0        2 
  20 chr20_25643955     ASom    T    A        0      0        2 
  20 chr20_25643955     HCab    T    A        0      0        2 
  20 chr20_25643955     HPrz    T    A        0      0        2 
  20 chr20_25643955     ZBoe    T    A        1      2        2 
  20 chr20_25643955     ZGre    T    A        1      2        2 
  20 chr20_25643955     ZHar    T    A        1      2        2 
  20 chr20_25643955   Sample    T    A        0      0        2 
  20 chr20_25646890     AAsi    G    C        0      0        2 
  20 chr20_25646890     AKia    G    C        0      0        2 
  20 chr20_25646890     AOna    G    C        0      0        2 
  20 chr20_25646890     ASom    G    C        0      0        2 
  20 chr20_25646890     HCab    G    C        1      2        2 
  20 chr20_25646890     HPrz    G    C        1      2        2 
  20 chr20_25646890     ZBoe    G    C        0      0        2 
  20 chr20_25646890     ZGre    G    C        0      0        2 
  20 chr20_25646890     ZHar    G    C        0      0        2 
  20 chr20_25646890   Sample    G    C        0      0        2 
  20 chr20_25662257     AAsi    T    G        0      0        2 
  20 chr20_25662257     AKia    T    G        0      0        2 
  20 chr20_25662257     AOna    T    G        0      0        2 
  20 chr20_25662257     ASom    T    G        0      0        2 
  20 chr20_25662257     HCab    T    G      0.5      1        2 
  20 chr20_25662257     HPrz    T    G        0      0        2 
  20 chr20_25662257     ZBoe    T    G        0      0        2 
  20 chr20_25662257     ZGre    T    G        0      0        2 
  20 chr20_25662257     ZHar    T    G        0      0        2 
  20 chr20_25662257   Sample    T    G        0      0        2 
  20 chr20_25687699     AAsi    G    C        0      0        2 
  20 chr20_25687699     AKia    G    C        0      0        2 
  20 chr20_25687699     AOna    G    C        0      0        2 
  20 chr20_25687699     ASom    G    C        0      0        2 
  20 chr20_25687699     HCab    G    C        0      0        2 
  20 chr20_25687699     HPrz    G    C        0      0        2 
  20 chr20_25687699     ZBoe    G    C        0      0        2 
  20 chr20_25687699     ZGre    G    C        0      0        2 
  20 chr20_25687699     ZHar    G    C        1      2        2 
  20 chr20_25687699   Sample    G    C        0      0        2 
  20 chr20_25706985     AAsi    A    C        0      0        2 
  20 chr20_25706985     AKia    A    C        0      0        2 
  20 chr20_25706985     AOna    A    C        0      0        2 
  20 chr20_25706985     ASom    A    C        0      0        2 
  20 chr20_25706985     HCab    A    C        0      0        2 
  20 chr20_25706985     HPrz    A    C        0      0        2 
  20 chr20_25706985     ZBoe    A    C      0.5      1        2 
  20 chr20_25706985     ZGre    A    C        0      0        2 
  20 chr20_25706985     ZHar    A    C        0      0        2 
  20 chr20_25706985   Sample    A    C        0      0        2 
  20 chr20_25725249     AAsi    T    A        0      0        2 
  20 chr20_25725249     AKia    T    A      0.5      1        2 
  20 chr20_25725249     AOna    T    A        0      0        2 
  20 chr20_25725249     ASom    T    A        0      0        2 
  20 chr20_25725249     HCab    T    A        0      0        2 
  20 chr20_25725249     HPrz    T    A        0      0        2 
  20 chr20_25725249     ZBoe    T    A        0      0        2 
  20 chr20_25725249     ZGre    T    A        0      0        2 
  20 chr20_25725249     ZHar    T    A        0      0        2 
  20 chr20_25725249   Sample    T    A        0      0        2 
  20 chr20_25729889     AAsi    T    G        0      0        2 
  20 chr20_25729889     AKia    T    G        0      0        2 
  20 chr20_25729889     AOna    T    G        0      0        2 
  20 chr20_25729889     ASom    T    G        0      0        2 
  20 chr20_25729889     HCab    T    G        0      0        2 
  20 chr20_25729889     HPrz    T    G        0      0        2 
  20 chr20_25729889     ZBoe    T    G        0      0        2 
  20 chr20_25729889     ZGre    T    G        0      0        2 
  20 chr20_25729889     ZHar    T    G        1      2        2 
  20 chr20_25729889   Sample    T    G        0      0        2 
  20 chr20_25735291     AAsi    T    A        0      0        2 
  20 chr20_25735291     AKia    T    A      0.5      1        2 
  20 chr20_25735291     AOna    T    A        0      0        2 
  20 chr20_25735291     ASom    T    A        0      0        2 
  20 chr20_25735291     HCab    T    A        0      0        2 
  20 chr20_25735291     HPrz    T    A        0      0        2 
  20 chr20_25735291     ZBoe    T    A        0      0        2 
  20 chr20_25735291     ZGre    T    A        0      0        2 
  20 chr20_25735291     ZHar    T    A        0      0        2 
  20 chr20_25735291   Sample    T    A        0      0        2 
  20 chr20_25749136     AAsi    C    G        0      0        2 
  20 chr20_25749136     AKia    C    G        0      0        2 
  20 chr20_25749136     AOna    C    G        0      0        2 
  20 chr20_25749136     ASom    C    G        0      0        2 
  20 chr20_25749136     HCab    C    G        1      2        2 
  20 chr20_25749136     HPrz    C    G        1      2        2 
  20 chr20_25749136     ZBoe    C    G      0.5      1        2 
  20 chr20_25749136     ZGre    C    G        0      0        2 
  20 chr20_25749136     ZHar    C    G        1      2        2 
  20 chr20_25749136   Sample    C    G        0      0        2 
  20 chr20_25750092     AAsi    C    A        0      0        2 
  20 chr20_25750092     AKia    C    A      0.5      1        2 
  20 chr20_25750092     AOna    C    A        0      0        2 
  20 chr20_25750092     ASom    C    A        0      0        2 
  20 chr20_25750092     HCab    C    A        0      0        2 
  20 chr20_25750092     HPrz    C    A        0      0        2 
  20 chr20_25750092     ZBoe    C    A        0      0        2 
  20 chr20_25750092     ZGre    C    A        0      0        2 
  20 chr20_25750092     ZHar    C    A        0      0        2 
  20 chr20_25750092   Sample    C    A        0      0        2 
  20 chr20_25769162     AAsi    G    C        0      0        2 
  20 chr20_25769162     AKia    G    C        0      0        2 
  20 chr20_25769162     AOna    G    C        0      0        2 
  20 chr20_25769162     ASom    G    C        0      0        2 
  20 chr20_25769162     HCab    G    C        0      0        2 
  20 chr20_25769162     HPrz    G    C        0      0        2 
  20 chr20_25769162     ZBoe    G    C        0      0        2 
  20 chr20_25769162     ZGre    G    C        0      0        2 
  20 chr20_25769162     ZHar    G    C      0.5      1        2 
  20 chr20_25769162   Sample    G    C        0      0        2 
  20 chr20_25817534     AAsi    G    C        0      0        2 
  20 chr20_25817534     AKia    G    C        0      0        2 
  20 chr20_25817534     AOna    G    C        1      2        2 
  20 chr20_25817534     ASom    G    C        0      0        2 
  20 chr20_25817534     HCab    G    C        0      0        2 
  20 chr20_25817534     HPrz    G    C        0      0        2 
  20 chr20_25817534     ZBoe    G    C        0      0        2 
  20 chr20_25817534     ZGre    G    C        0      0        2 
  20 chr20_25817534     ZHar    G    C        0      0        2 
  20 chr20_25817534   Sample    G    C        0      0        2 
  20 chr20_25851721     AAsi    G    T        0      0        2 
  20 chr20_25851721     AKia    G    T        0      0        2 
  20 chr20_25851721     AOna    G    T        0      0        2 
  20 chr20_25851721     ASom    G    T        0      0        2 
  20 chr20_25851721     HCab    G    T        0      0        2 
  20 chr20_25851721     HPrz    G    T        0      0        2 
  20 chr20_25851721     ZBoe    G    T      0.5      1        2 
  20 chr20_25851721     ZGre    G    T        0      0        2 
  20 chr20_25851721     ZHar    G    T        0      0        2 
  20 chr20_25851721   Sample    G    T        0      0        2 
  20 chr20_25851896     AAsi    T    A        0      0        2 
  20 chr20_25851896     AKia    T    A        0      0        2 
  20 chr20_25851896     AOna    T    A        0      0        2 
  20 chr20_25851896     ASom    T    A        0      0        2 
  20 chr20_25851896     HCab    T    A        0      0        2 
  20 chr20_25851896     HPrz    T    A        0      0        2 
  20 chr20_25851896     ZBoe    T    A        0      0        2 
  20 chr20_25851896     ZGre    T    A      0.5      1        2 
  20 chr20_25851896     ZHar    T    A        0      0        2 
  20 chr20_25851896   Sample    T    A        0      0        2 
  20 chr20_25860485     AAsi    G    T        1      2        2 
  20 chr20_25860485     AKia    G    T        1      2        2 
  20 chr20_25860485     AOna    G    T        1      2        2 
  20 chr20_25860485     ASom    G    T        1      2        2 
  20 chr20_25860485     HCab    G    T        0      0        2 
  20 chr20_25860485     HPrz    G    T        0      0        2 
  20 chr20_25860485     ZBoe    G    T        0      0        2 
  20 chr20_25860485     ZGre    G    T        0      0        2 
  20 chr20_25860485     ZHar    G    T        0      0        2 
  20 chr20_25860485   Sample    G    T        1      2        2 
  20 chr20_25880471     AAsi    C    G        0      0        2 
  20 chr20_25880471     AKia    C    G        0      0        2 
  20 chr20_25880471     AOna    C    G        0      0        2 
  20 chr20_25880471     ASom    C    G        0      0        2 
  20 chr20_25880471     HCab    C    G        0      0        2 
  20 chr20_25880471     HPrz    C    G        0      0        2 
  20 chr20_25880471     ZBoe    C    G        1      2        2 
  20 chr20_25880471     ZGre    C    G        1      2        2 
  20 chr20_25880471     ZHar    C    G        1      2        2 
  20 chr20_25880471   Sample    C    G        0      0        2 
  20 chr20_25937931     AAsi    C    G        0      0        2 
  20 chr20_25937931     AKia    C    G        0      0        2 
  20 chr20_25937931     AOna    C    G        1      2        2 
  20 chr20_25937931     ASom    C    G        0      0        2 
  20 chr20_25937931     HCab    C    G        0      0        2 
  20 chr20_25937931     HPrz    C    G        0      0        2 
  20 chr20_25937931     ZBoe    C    G        0      0        2 
  20 chr20_25937931     ZGre    C    G        0      0        2 
  20 chr20_25937931     ZHar    C    G        0      0        2 
  20 chr20_25937931   Sample    C    G        0      0        2 
  20 chr20_25946541     AAsi    G    C        0      0        2 
  20 chr20_25946541     AKia    G    C        0      0        2 
  20 chr20_25946541     AOna    G    C        0      0        2 
  20 chr20_25946541     ASom    G    C        0      0        2 
  20 chr20_25946541     HCab    G    C        0      0        2 
  20 chr20_25946541     HPrz    G    C        0      0        2 
  20 chr20_25946541     ZBoe    G    C        1      2        2 
  20 chr20_25946541     ZGre    G    C        1      2        2 
  20 chr20_25946541     ZHar    G    C        1      2        2 
  20 chr20_25946541   Sample    G    C        0      0        2 
  20 chr20_25949556     AAsi    A    T        0      0        2 
  20 chr20_25949556     AKia    A    T        0      0        2 
  20 chr20_25949556     AOna    A    T        0      0        2 
  20 chr20_25949556     ASom    A    T        0      0        2 
  20 chr20_25949556     HCab    A    T        1      2        2 
  20 chr20_25949556     HPrz    A    T        1      2        2 
  20 chr20_25949556     ZBoe    A    T        0      0        2 
  20 chr20_25949556     ZGre    A    T        0      0        2 
  20 chr20_25949556     ZHar    A    T        0      0        2 
  20 chr20_25949556   Sample    A    T        0      0        2 
  20 chr20_25999852     AAsi    T    G        0      0        2 
  20 chr20_25999852     AKia    T    G        0      0        2 
  20 chr20_25999852     AOna    T    G        0      0        2 
  20 chr20_25999852     ASom    T    G        0      0        2 
  20 chr20_25999852     HCab    T    G        1      2        2 
  20 chr20_25999852     HPrz    T    G        1      2        2 
  20 chr20_25999852     ZBoe    T    G        0      0        2 
  20 chr20_25999852     ZGre    T    G        0      0        2 
  20 chr20_25999852     ZHar    T    G        0      0        2 
  20 chr20_25999852   Sample    T    G        0      0        2 
  20 chr20_26034276     AAsi    C    A        0      0        2 
  20 chr20_26034276     AKia    C    A        0      0        2 
  20 chr20_26034276     AOna    C    A        0      0        2 
  20 chr20_26034276     ASom    C    A        0      0        2 
  20 chr20_26034276     HCab    C    A        1      2        2 
  20 chr20_26034276     HPrz    C    A        1      2        2 
  20 chr20_26034276     ZBoe    C    A        0      0        2 
  20 chr20_26034276     ZGre    C    A        0      0        2 
  20 chr20_26034276     ZHar    C    A        0      0        2 
  20 chr20_26034276   Sample    C    A        0      0        2 
  20 chr20_26045048     AAsi    G    C        0      0        2 
  20 chr20_26045048     AKia    G    C        0      0        2 
  20 chr20_26045048     AOna    G    C        1      2        2 
  20 chr20_26045048     ASom    G    C        0      0        2 
  20 chr20_26045048     HCab    G    C        0      0        2 
  20 chr20_26045048     HPrz    G    C        0      0        2 
  20 chr20_26045048     ZBoe    G    C        0      0        2 
  20 chr20_26045048     ZGre    G    C        0      0        2 
  20 chr20_26045048     ZHar    G    C        0      0        2 
  20 chr20_26045048   Sample    G    C        0      0        2 
  20 chr20_26065308     AAsi    A    C      0.5      1        2 
  20 chr20_26065308     AKia    A    C        0      0        2 
  20 chr20_26065308     AOna    A    C        0      0        2 
  20 chr20_26065308     ASom    A    C        0      0        2 
  20 chr20_26065308     HCab    A    C        0      0        2 
  20 chr20_26065308     HPrz    A    C        0      0        2 
  20 chr20_26065308     ZBoe    A    C        0      0        2 
  20 chr20_26065308     ZGre    A    C        0      0        2 
  20 chr20_26065308     ZHar    A    C        0      0        2 
  20 chr20_26065308   Sample    A    C        0      0        2 
  20 chr20_26096136     AAsi    A    C        0      0        2 
  20 chr20_26096136     AKia    A    C        0      0        2 
  20 chr20_26096136     AOna    A    C        0      0        2 
  20 chr20_26096136     ASom    A    C        0      0        2 
  20 chr20_26096136     HCab    A    C        1      2        2 
  20 chr20_26096136     HPrz    A    C        1      2        2 
  20 chr20_26096136     ZBoe    A    C        0      0        2 
  20 chr20_26096136     ZGre    A    C        0      0        2 
  20 chr20_26096136     ZHar    A    C        0      0        2 
  20 chr20_26096136   Sample    A    C        0      0        2 
  20 chr20_26099988     AAsi    A    C        0      0        2 
  20 chr20_26099988     AKia    A    C        0      0        2 
  20 chr20_26099988     AOna    A    C        0      0        2 
  20 chr20_26099988     ASom    A    C        0      0        2 
  20 chr20_26099988     HCab    A    C        0      0        2 
  20 chr20_26099988     HPrz    A    C      0.5      1        2 
  20 chr20_26099988     ZBoe    A    C        0      0        2 
  20 chr20_26099988     ZGre    A    C        0      0        2 
  20 chr20_26099988     ZHar    A    C        0      0        2 
  20 chr20_26099988   Sample    A    C        0      0        2 
  20 chr20_26135001     AAsi    A    C        0      0        2 
  20 chr20_26135001     AKia    A    C        0      0        2 
  20 chr20_26135001     AOna    A    C        0      0        2 
  20 chr20_26135001     ASom    A    C        0      0        2 
  20 chr20_26135001     HCab    A    C        0      0        2 
  20 chr20_26135001     HPrz    A    C        0      0        2 
  20 chr20_26135001     ZBoe    A    C        0      0        2 
  20 chr20_26135001     ZGre    A    C        1      2        2 
  20 chr20_26135001     ZHar    A    C        0      0        2 
  20 chr20_26135001   Sample    A    C        0      0        2 
  20 chr20_26149609     AAsi    T    G        0      0        2 
  20 chr20_26149609     AKia    T    G        0      0        2 
  20 chr20_26149609     AOna    T    G        0      0        2 
  20 chr20_26149609     ASom    T    G        0      0        2 
  20 chr20_26149609     HCab    T    G      0.5      1        2 
  20 chr20_26149609     HPrz    T    G      0.5      1        2 
  20 chr20_26149609     ZBoe    T    G        0      0        2 
  20 chr20_26149609     ZGre    T    G        0      0        2 
  20 chr20_26149609     ZHar    T    G        0      0        2 
  20 chr20_26149609   Sample    T    G        0      0        2 
  20 chr20_26164219     AAsi    A    C      0.5      1        2 
  20 chr20_26164219     AKia    A    C        0      0        2 
  20 chr20_26164219     AOna    A    C        0      0        2 
  20 chr20_26164219     ASom    A    C        0      0        2 
  20 chr20_26164219     HCab    A    C        0      0        2 
  20 chr20_26164219     HPrz    A    C        0      0        2 
  20 chr20_26164219     ZBoe    A    C        0      0        2 
  20 chr20_26164219     ZGre    A    C        0      0        2 
  20 chr20_26164219     ZHar    A    C        0      0        2 
  20 chr20_26164219   Sample    A    C        0      0        2 
  20 chr20_26178719     AAsi    A    T        1      2        2 
  20 chr20_26178719     AKia    A    T        1      2        2 
  20 chr20_26178719     AOna    A    T        1      2        2 
  20 chr20_26178719     ASom    A    T        1      2        2 
  20 chr20_26178719     HCab    A    T        0      0        2 
  20 chr20_26178719     HPrz    A    T        0      0        2 
  20 chr20_26178719     ZBoe    A    T        0      0        2 
  20 chr20_26178719     ZGre    A    T        0      0        2 
  20 chr20_26178719     ZHar    A    T        0      0        2 
  20 chr20_26178719   Sample    A    T        1      2        2 
  20 chr20_26180859     AAsi    C    G        0      0        2 
  20 chr20_26180859     AKia    C    G        0      0        2 
  20 chr20_26180859     AOna    C    G        0      0        2 
  20 chr20_26180859     ASom    C    G        0      0        2 
  20 chr20_26180859     HCab    C    G        0      0        2 
  20 chr20_26180859     HPrz    C    G        0      0        2 
  20 chr20_26180859     ZBoe    C    G        0      0        2 
  20 chr20_26180859     ZGre    C    G      0.5      1        2 
  20 chr20_26180859     ZHar    C    G        0      0        2 
  20 chr20_26180859   Sample    C    G        0      0        2 
  20 chr20_26258346     AAsi    T    A        0      0        2 
  20 chr20_26258346     AKia    T    A        0      0        2 
  20 chr20_26258346     AOna    T    A        0      0        2 
  20 chr20_26258346     ASom    T    A        0      0        2 
  20 chr20_26258346     HCab    T    A        0      0        2 
  20 chr20_26258346     HPrz    T    A      0.5      1        2 
  20 chr20_26258346     ZBoe    T    A        0      0        2 
  20 chr20_26258346     ZGre    T    A        0      0        2 
  20 chr20_26258346     ZHar    T    A        0      0        2 
  20 chr20_26258346   Sample    T    A        0      0        2 
  20 chr20_26259995     AAsi    T    G        0      0        2 
  20 chr20_26259995     AKia    T    G        0      0        2 
  20 chr20_26259995     AOna    T    G        0      0        2 
  20 chr20_26259995     ASom    T    G        0      0        2 
  20 chr20_26259995     HCab    T    G        0      0        2 
  20 chr20_26259995     HPrz    T    G        0      0        2 
  20 chr20_26259995     ZBoe    T    G      0.5      1        2 
  20 chr20_26259995     ZGre    T    G        0      0        2 
  20 chr20_26259995     ZHar    T    G        0      0        2 
  20 chr20_26259995   Sample    T    G        0      0        2 
  20 chr20_26330109     AAsi    G    C        0      0        2 
  20 chr20_26330109     AKia    G    C      0.5      1        2 
  20 chr20_26330109     AOna    G    C        0      0        2 
  20 chr20_26330109     ASom    G    C        0      0        2 
  20 chr20_26330109     HCab    G    C        0      0        2 
  20 chr20_26330109     HPrz    G    C      0.5      1        2 
  20 chr20_26330109     ZBoe    G    C        0      0        2 
  20 chr20_26330109     ZGre    G    C        0      0        2 
  20 chr20_26330109     ZHar    G    C        0      0        2 
  20 chr20_26330109   Sample    G    C        0      0        2 
  20 chr20_26330209     AAsi    C    G        0      0        2 
  20 chr20_26330209     AKia    C    G        0      0        2 
  20 chr20_26330209     AOna    C    G        0      0        2 
  20 chr20_26330209     ASom    C    G        0      0        2 
  20 chr20_26330209     HCab    C    G        1      2        2 
  20 chr20_26330209     HPrz    C    G        1      2        2 
  20 chr20_26330209     ZBoe    C    G        0      0        2 
  20 chr20_26330209     ZGre    C    G        0      0        2 
  20 chr20_26330209     ZHar    C    G        0      0        2 
  20 chr20_26330209   Sample    C    G        0      0        2 
  20 chr20_26338260     AAsi    A    T        0      0        2 
  20 chr20_26338260     AKia    A    T        0      0        2 
  20 chr20_26338260     AOna    A    T        0      0        2 
  20 chr20_26338260     ASom    A    T        0      0        2 
  20 chr20_26338260     HCab    A    T        1      2        2 
  20 chr20_26338260     HPrz    A    T        1      2        2 
  20 chr20_26338260     ZBoe    A    T        0      0        2 
  20 chr20_26338260     ZGre    A    T        0      0        2 
  20 chr20_26338260     ZHar    A    T        0      0        2 
  20 chr20_26338260   Sample    A    T        0      0        2 
  20 chr20_26349117     AAsi    A    C        0      0        2 
  20 chr20_26349117     AKia    A    C        0      0        2 
  20 chr20_26349117     AOna    A    C        0      0        2 
  20 chr20_26349117     ASom    A    C        0      0        2 
  20 chr20_26349117     HCab    A    C        0      0        2 
  20 chr20_26349117     HPrz    A    C        0      0        2 
  20 chr20_26349117     ZBoe    A    C        1      2        2 
  20 chr20_26349117     ZGre    A    C        0      0        2 
  20 chr20_26349117     ZHar    A    C        0      0        2 
  20 chr20_26349117   Sample    A    C        0      0        2 
  20 chr20_26379986     AAsi    T    A        0      0        2 
  20 chr20_26379986     AKia    T    A      0.5      1        2 
  20 chr20_26379986     AOna    T    A        0      0        2 
  20 chr20_26379986     ASom    T    A        0      0        2 
  20 chr20_26379986     HCab    T    A        0      0        2 
  20 chr20_26379986     HPrz    T    A        0      0        2 
  20 chr20_26379986     ZBoe    T    A        0      0        2 
  20 chr20_26379986     ZGre    T    A        0      0        2 
  20 chr20_26379986     ZHar    T    A        0      0        2 
  20 chr20_26379986   Sample    T    A        0      0        2 
  20 chr20_26385098     AAsi    T    G        0      0        2 
  20 chr20_26385098     AKia    T    G        0      0        2 
  20 chr20_26385098     AOna    T    G        1      2        2 
  20 chr20_26385098     ASom    T    G        0      0        2 
  20 chr20_26385098     HCab    T    G        0      0        2 
  20 chr20_26385098     HPrz    T    G        0      0        2 
  20 chr20_26385098     ZBoe    T    G        0      0        2 
  20 chr20_26385098     ZGre    T    G        0      0        2 
  20 chr20_26385098     ZHar    T    G        0      0        2 
  20 chr20_26385098   Sample    T    G        0      0        2 
  20 chr20_26543668     AAsi    A    T        0      0        2 
  20 chr20_26543668     AKia    A    T        0      0        2 
  20 chr20_26543668     AOna    A    T        0      0        2 
  20 chr20_26543668     ASom    A    T        0      0        2 
  20 chr20_26543668     HCab    A    T        1      2        2 
  20 chr20_26543668     HPrz    A    T        1      2        2 
  20 chr20_26543668     ZBoe    A    T      0.5      1        2 
  20 chr20_26543668     ZGre    A    T        0      0        2 
  20 chr20_26543668     ZHar    A    T        0      0        2 
  20 chr20_26543668   Sample    A    T        0      0        2 
  20 chr20_26569456     AAsi    A    C        0      0        2 
  20 chr20_26569456     AKia    A    C        0      0        2 
  20 chr20_26569456     AOna    A    C        0      0        2 
  20 chr20_26569456     ASom    A    C        0      0        2 
  20 chr20_26569456     HCab    A    C      0.5      1        2 
  20 chr20_26569456     HPrz    A    C      0.5      1        2 
  20 chr20_26569456     ZBoe    A    C        0      0        2 
  20 chr20_26569456     ZGre    A    C        0      0        2 
  20 chr20_26569456     ZHar    A    C        0      0        2 
  20 chr20_26569456   Sample    A    C        0      0        2 
  20 chr20_26583610     AAsi    A    C        0      0        2 
  20 chr20_26583610     AKia    A    C        0      0        2 
  20 chr20_26583610     AOna    A    C        0      0        2 
  20 chr20_26583610     ASom    A    C        0      0        2 
  20 chr20_26583610     HCab    A    C      0.5      1        2 
  20 chr20_26583610     HPrz    A    C      0.5      1        2 
  20 chr20_26583610     ZBoe    A    C        0      0        2 
  20 chr20_26583610     ZGre    A    C        0      0        2 
  20 chr20_26583610     ZHar    A    C        0      0        2 
  20 chr20_26583610   Sample    A    C        0      0        2 
  20 chr20_26628489     AAsi    T    G        1      2        2 
  20 chr20_26628489     AKia    T    G        1      2        2 
  20 chr20_26628489     AOna    T    G        1      2        2 
  20 chr20_26628489     ASom    T    G        1      2        2 
  20 chr20_26628489     HCab    T    G        0      0        2 
  20 chr20_26628489     HPrz    T    G        0      0        2 
  20 chr20_26628489     ZBoe    T    G        0      0        2 
  20 chr20_26628489     ZGre    T    G        0      0        2 
  20 chr20_26628489     ZHar    T    G        0      0        2 
  20 chr20_26628489   Sample    T    G        1      2        2 
  20 chr20_26635184     AAsi    G    C      0.5      1        2 
  20 chr20_26635184     AKia    G    C        0      0        2 
  20 chr20_26635184     AOna    G    C        0      0        2 
  20 chr20_26635184     ASom    G    C        0      0        2 
  20 chr20_26635184     HCab    G    C        0      0        2 
  20 chr20_26635184     HPrz    G    C        0      0        2 
  20 chr20_26635184     ZBoe    G    C        0      0        2 
  20 chr20_26635184     ZGre    G    C        0      0        2 
  20 chr20_26635184     ZHar    G    C        0      0        2 
  20 chr20_26635184   Sample    G    C        0      0        2 
  20 chr20_26664310     AAsi    T    G        0      0        2 
  20 chr20_26664310     AKia    T    G        0      0        2 
  20 chr20_26664310     AOna    T    G        0      0        2 
  20 chr20_26664310     ASom    T    G        0      0        2 
  20 chr20_26664310     HCab    T    G        1      2        2 
  20 chr20_26664310     HPrz    T    G        1      2        2 
  20 chr20_26664310     ZBoe    T    G        0      0        2 
  20 chr20_26664310     ZGre    T    G        0      0        2 
  20 chr20_26664310     ZHar    T    G        0      0        2 
  20 chr20_26664310   Sample    T    G        0      0        2 
  20 chr20_26713726     AAsi    C    A        0      0        2 
  20 chr20_26713726     AKia    C    A        1      2        2 
  20 chr20_26713726     AOna    C    A        0      0        2 
  20 chr20_26713726     ASom    C    A        0      0        2 
  20 chr20_26713726     HCab    C    A        0      0        2 
  20 chr20_26713726     HPrz    C    A        0      0        2 
  20 chr20_26713726     ZBoe    C    A        0      0        2 
  20 chr20_26713726     ZGre    C    A        0      0        2 
  20 chr20_26713726     ZHar    C    A        0      0        2 
  20 chr20_26713726   Sample    C    A        0      0        2 
  20 chr20_26716947     AAsi    C    G        0      0        2 
  20 chr20_26716947     AKia    C    G        0      0        2 
  20 chr20_26716947     AOna    C    G        0      0        2 
  20 chr20_26716947     ASom    C    G        0      0        2 
  20 chr20_26716947     HCab    C    G      0.5      1        2 
  20 chr20_26716947     HPrz    C    G      0.5      1        2 
  20 chr20_26716947     ZBoe    C    G        0      0        2 
  20 chr20_26716947     ZGre    C    G        0      0        2 
  20 chr20_26716947     ZHar    C    G        0      0        2 
  20 chr20_26716947   Sample    C    G        0      0        2 
  20 chr20_26730146     AAsi    C    A        0      0        2 
  20 chr20_26730146     AKia    C    A        0      0        2 
  20 chr20_26730146     AOna    C    A        0      0        2 
  20 chr20_26730146     ASom    C    A        0      0        2 
  20 chr20_26730146     HCab    C    A      0.5      1        2 
  20 chr20_26730146     HPrz    C    A        0      0        2 
  20 chr20_26730146     ZBoe    C    A        0      0        2 
  20 chr20_26730146     ZGre    C    A        0      0        2 
  20 chr20_26730146     ZHar    C    A        0      0        2 
  20 chr20_26730146   Sample    C    A        0      0        2 
  20 chr20_26734595     AAsi    G    C        1      2        2 
  20 chr20_26734595     AKia    G    C        1      2        2 
  20 chr20_26734595     AOna    G    C        1      2        2 
  20 chr20_26734595     ASom    G    C        1      2        2 
  20 chr20_26734595     HCab    G    C        0      0        2 
  20 chr20_26734595     HPrz    G    C        0      0        2 
  20 chr20_26734595     ZBoe    G    C        0      0        2 
  20 chr20_26734595     ZGre    G    C        0      0        2 
  20 chr20_26734595     ZHar    G    C        0      0        2 
  20 chr20_26734595   Sample    G    C        1      2        2 
  20 chr20_26734644     AAsi    C    A        0      0        2 
  20 chr20_26734644     AKia    C    A        1      2        2 
  20 chr20_26734644     AOna    C    A        1      2        2 
  20 chr20_26734644     ASom    C    A        0      0        2 
  20 chr20_26734644     HCab    C    A        0      0        2 
  20 chr20_26734644     HPrz    C    A        0      0        2 
  20 chr20_26734644     ZBoe    C    A        0      0        2 
  20 chr20_26734644     ZGre    C    A        0      0        2 
  20 chr20_26734644     ZHar    C    A        0      0        2 
  20 chr20_26734644   Sample    C    A        0      0        2 
  20 chr20_26752193     AAsi    T    G        0      0        2 
  20 chr20_26752193     AKia    T    G        0      0        2 
  20 chr20_26752193     AOna    T    G        0      0        2 
  20 chr20_26752193     ASom    T    G        0      0        2 
  20 chr20_26752193     HCab    T    G        0      0        2 
  20 chr20_26752193     HPrz    T    G        0      0        2 
  20 chr20_26752193     ZBoe    T    G        0      0        2 
  20 chr20_26752193     ZGre    T    G        1      2        2 
  20 chr20_26752193     ZHar    T    G        0      0        2 
  20 chr20_26752193   Sample    T    G        0      0        2 
  20 chr20_26781286     AAsi    T    G        0      0        2 
  20 chr20_26781286     AKia    T    G        0      0        2 
  20 chr20_26781286     AOna    T    G        0      0        2 
  20 chr20_26781286     ASom    T    G        0      0        2 
  20 chr20_26781286     HCab    T    G        0      0        2 
  20 chr20_26781286     HPrz    T    G      0.5      1        2 
  20 chr20_26781286     ZBoe    T    G        0      0        2 
  20 chr20_26781286     ZGre    T    G        0      0        2 
  20 chr20_26781286     ZHar    T    G        0      0        2 
  20 chr20_26781286   Sample    T    G        0      0        2 
  20 chr20_26797135     AAsi    T    G        0      0        2 
  20 chr20_26797135     AKia    T    G      0.5      1        2 
  20 chr20_26797135     AOna    T    G        0      0        2 
  20 chr20_26797135     ASom    T    G        0      0        2 
  20 chr20_26797135     HCab    T    G        0      0        2 
  20 chr20_26797135     HPrz    T    G        0      0        2 
  20 chr20_26797135     ZBoe    T    G        0      0        2 
  20 chr20_26797135     ZGre    T    G        0      0        2 
  20 chr20_26797135     ZHar    T    G        0      0        2 
  20 chr20_26797135   Sample    T    G        0      0        2 
  20 chr20_26815049     AAsi    A    C        0      0        2 
  20 chr20_26815049     AKia    A    C        0      0        2 
  20 chr20_26815049     AOna    A    C        0      0        2 
  20 chr20_26815049     ASom    A    C        0      0        2 
  20 chr20_26815049     HCab    A    C        1      2        2 
  20 chr20_26815049     HPrz    A    C        1      2        2 
  20 chr20_26815049     ZBoe    A    C        0      0        2 
  20 chr20_26815049     ZGre    A    C        0      0        2 
  20 chr20_26815049     ZHar    A    C        0      0        2 
  20 chr20_26815049   Sample    A    C        0      0        2 
  20 chr20_26824199     AAsi    G    C        0      0        2 
  20 chr20_26824199     AKia    G    C        0      0        2 
  20 chr20_26824199     AOna    G    C        0      0        2 
  20 chr20_26824199     ASom    G    C        0      0        2 
  20 chr20_26824199     HCab    G    C        1      2        2 
  20 chr20_26824199     HPrz    G    C        1      2        2 
  20 chr20_26824199     ZBoe    G    C        0      0        2 
  20 chr20_26824199     ZGre    G    C        0      0        2 
  20 chr20_26824199     ZHar    G    C        0      0        2 
  20 chr20_26824199   Sample    G    C        0      0        2 
  20 chr20_26827580     AAsi    T    G        0      0        2 
  20 chr20_26827580     AKia    T    G        0      0        2 
  20 chr20_26827580     AOna    T    G        0      0        2 
  20 chr20_26827580     ASom    T    G        0      0        2 
  20 chr20_26827580     HCab    T    G        0      0        2 
  20 chr20_26827580     HPrz    T    G        0      0        2 
  20 chr20_26827580     ZBoe    T    G        0      0        2 
  20 chr20_26827580     ZGre    T    G        0      0        2 
  20 chr20_26827580     ZHar    T    G      0.5      1        2 
  20 chr20_26827580   Sample    T    G        0      0        2 
  20 chr20_26851827     AAsi    G    T        0      0        2 
  20 chr20_26851827     AKia    G    T        0      0        2 
  20 chr20_26851827     AOna    G    T        0      0        2 
  20 chr20_26851827     ASom    G    T        0      0        2 
  20 chr20_26851827     HCab    G    T        0      0        2 
  20 chr20_26851827     HPrz    G    T        0      0        2 
  20 chr20_26851827     ZBoe    G    T        0      0        2 
  20 chr20_26851827     ZGre    G    T        0      0        2 
  20 chr20_26851827     ZHar    G    T      0.5      1        2 
  20 chr20_26851827   Sample    G    T        0      0        2 
  20 chr20_26857161     AAsi    C    A        0      0        2 
  20 chr20_26857161     AKia    C    A        0      0        2 
  20 chr20_26857161     AOna    C    A        0      0        2 
  20 chr20_26857161     ASom    C    A        0      0        2 
  20 chr20_26857161     HCab    C    A        1      2        2 
  20 chr20_26857161     HPrz    C    A        1      2        2 
  20 chr20_26857161     ZBoe    C    A        0      0        2 
  20 chr20_26857161     ZGre    C    A        0      0        2 
  20 chr20_26857161     ZHar    C    A        0      0        2 
  20 chr20_26857161   Sample    C    A        0      0        2 
  20 chr20_26889160     AAsi    G    T        0      0        2 
  20 chr20_26889160     AKia    G    T        0      0        2 
  20 chr20_26889160     AOna    G    T        0      0        2 
  20 chr20_26889160     ASom    G    T        0      0        2 
  20 chr20_26889160     HCab    G    T        1      2        2 
  20 chr20_26889160     HPrz    G    T        1      2        2 
  20 chr20_26889160     ZBoe    G    T        0      0        2 
  20 chr20_26889160     ZGre    G    T        0      0        2 
  20 chr20_26889160     ZHar    G    T        0      0        2 
  20 chr20_26889160   Sample    G    T        0      0        2 
  20 chr20_26910856     AAsi    C    G        0      0        2 
  20 chr20_26910856     AKia    C    G        0      0        2 
  20 chr20_26910856     AOna    C    G        0      0        2 
  20 chr20_26910856     ASom    C    G        0      0        2 
  20 chr20_26910856     HCab    C    G        0      0        2 
  20 chr20_26910856     HPrz    C    G        0      0        2 
  20 chr20_26910856     ZBoe    C    G        0      0        2 
  20 chr20_26910856     ZGre    C    G        0      0        2 
  20 chr20_26910856     ZHar    C    G        1      2        2 
  20 chr20_26910856   Sample    C    G        0      0        2 
  20 chr20_26959420     AAsi    C    G        0      0        2 
  20 chr20_26959420     AKia    C    G        0      0        2 
  20 chr20_26959420     AOna    C    G        0      0        2 
  20 chr20_26959420     ASom    C    G        0      0        2 
  20 chr20_26959420     HCab    C    G        0      0        2 
  20 chr20_26959420     HPrz    C    G        0      0        2 
  20 chr20_26959420     ZBoe    C    G        0      0        2 
  20 chr20_26959420     ZGre    C    G        0      0        2 
  20 chr20_26959420     ZHar    C    G        1      2        2 
  20 chr20_26959420   Sample    C    G        0      0        2 
  20 chr20_26968371     AAsi    T    G        0      0        2 
  20 chr20_26968371     AKia    T    G        0      0        2 
  20 chr20_26968371     AOna    T    G        0      0        2 
  20 chr20_26968371     ASom    T    G        0      0        2 
  20 chr20_26968371     HCab    T    G        0      0        2 
  20 chr20_26968371     HPrz    T    G      0.5      1        2 
  20 chr20_26968371     ZBoe    T    G        0      0        2 
  20 chr20_26968371     ZGre    T    G        0      0        2 
  20 chr20_26968371     ZHar    T    G        0      0        2 
  20 chr20_26968371   Sample    T    G        0      0        2 
  20 chr20_26992300     AAsi    T    A        0      0        2 
  20 chr20_26992300     AKia    T    A        1      2        2 
  20 chr20_26992300     AOna    T    A        1      2        2 
  20 chr20_26992300     ASom    T    A        0      0        2 
  20 chr20_26992300     HCab    T    A        0      0        2 
  20 chr20_26992300     HPrz    T    A        0      0        2 
  20 chr20_26992300     ZBoe    T    A        0      0        2 
  20 chr20_26992300     ZGre    T    A        0      0        2 
  20 chr20_26992300     ZHar    T    A        0      0        2 
  20 chr20_26992300   Sample    T    A        0      0        2 
  20 chr20_26995079     AAsi    C    A        0      0        2 
  20 chr20_26995079     AKia    C    A        1      2        2 
  20 chr20_26995079     AOna    C    A        1      2        2 
  20 chr20_26995079     ASom    C    A        0      0        2 
  20 chr20_26995079     HCab    C    A        0      0        2 
  20 chr20_26995079     HPrz    C    A        0      0        2 
  20 chr20_26995079     ZBoe    C    A        0      0        2 
  20 chr20_26995079     ZGre    C    A        0      0        2 
  20 chr20_26995079     ZHar    C    A        0      0        2 
  20 chr20_26995079   Sample    C    A        0      0        2 
  20 chr20_27035308     AAsi    C    A        0      0        2 
  20 chr20_27035308     AKia    C    A        0      0        2 
  20 chr20_27035308     AOna    C    A        0      0        2 
  20 chr20_27035308     ASom    C    A        0      0        2 
  20 chr20_27035308     HCab    C    A      0.5      1        2 
  20 chr20_27035308     HPrz    C    A        0      0        2 
  20 chr20_27035308     ZBoe    C    A        0      0        2 
  20 chr20_27035308     ZGre    C    A        0      0        2 
  20 chr20_27035308     ZHar    C    A        0      0        2 
  20 chr20_27035308   Sample    C    A        0      0        2 
  20 chr20_27043162     AAsi    G    C        0      0        2 
  20 chr20_27043162     AKia    G    C        0      0        2 
  20 chr20_27043162     AOna    G    C        0      0        2 
  20 chr20_27043162     ASom    G    C        0      0        2 
  20 chr20_27043162     HCab    G    C        0      0        2 
  20 chr20_27043162     HPrz    G    C      0.5      1        2 
  20 chr20_27043162     ZBoe    G    C        0      0        2 
  20 chr20_27043162     ZGre    G    C        0      0        2 
  20 chr20_27043162     ZHar    G    C        0      0        2 
  20 chr20_27043162   Sample    G    C        0      0        2 
  20 chr20_27045993     AAsi    C    G        0      0        2 
  20 chr20_27045993     AKia    C    G        0      0        2 
  20 chr20_27045993     AOna    C    G        0      0        2 
  20 chr20_27045993     ASom    C    G        0      0        2 
  20 chr20_27045993     HCab    C    G        1      2        2 
  20 chr20_27045993     HPrz    C    G        1      2        2 
  20 chr20_27045993     ZBoe    C    G        0      0        2 
  20 chr20_27045993     ZGre    C    G        0      0        2 
  20 chr20_27045993     ZHar    C    G        0      0        2 
  20 chr20_27045993   Sample    C    G        0      0        2 
  20 chr20_27047123     AAsi    C    A        1      2        2 
  20 chr20_27047123     AKia    C    A        1      2        2 
  20 chr20_27047123     AOna    C    A        1      2        2 
  20 chr20_27047123     ASom    C    A        1      2        2 
  20 chr20_27047123     HCab    C    A        0      0        2 
  20 chr20_27047123     HPrz    C    A        0      0        2 
  20 chr20_27047123     ZBoe    C    A        0      0        2 
  20 chr20_27047123     ZGre    C    A        0      0        2 
  20 chr20_27047123     ZHar    C    A        0      0        2 
  20 chr20_27047123   Sample    C    A        1      2        2 
  20 chr20_27083197     AAsi    T    G        0      0        2 
  20 chr20_27083197     AKia    T    G        0      0        2 
  20 chr20_27083197     AOna    T    G        0      0        2 
  20 chr20_27083197     ASom    T    G        0      0        2 
  20 chr20_27083197     HCab    T    G        0      0        2 
  20 chr20_27083197     HPrz    T    G        0      0        2 
  20 chr20_27083197     ZBoe    T    G      0.5      1        2 
  20 chr20_27083197     ZGre    T    G        0      0        2 
  20 chr20_27083197     ZHar    T    G        0      0        2 
  20 chr20_27083197   Sample    T    G        0      0        2 
  20 chr20_27084148     AAsi    T    G        0      0        2 
  20 chr20_27084148     AKia    T    G        0      0        2 
  20 chr20_27084148     AOna    T    G        0      0        2 
  20 chr20_27084148     ASom    T    G        0      0        2 
  20 chr20_27084148     HCab    T    G        0      0        2 
  20 chr20_27084148     HPrz    T    G      0.5      1        2 
  20 chr20_27084148     ZBoe    T    G        0      0        2 
  20 chr20_27084148     ZGre    T    G        0      0        2 
  20 chr20_27084148     ZHar    T    G        0      0        2 
  20 chr20_27084148   Sample    T    G        0      0        2 
  20 chr20_27084273     AAsi    G    T        0      0        2 
  20 chr20_27084273     AKia    G    T        0      0        2 
  20 chr20_27084273     AOna    G    T        0      0        2 
  20 chr20_27084273     ASom    G    T        0      0        2 
  20 chr20_27084273     HCab    G    T        0      0        2 
  20 chr20_27084273     HPrz    G    T        0      0        2 
  20 chr20_27084273     ZBoe    G    T      0.5      1        2 
  20 chr20_27084273     ZGre    G    T        0      0        2 
  20 chr20_27084273     ZHar    G    T        0      0        2 
  20 chr20_27084273   Sample    G    T        0      0        2 
  20 chr20_27092126     AAsi    T    A        1      2        2 
  20 chr20_27092126     AKia    T    A        1      2        2 
  20 chr20_27092126     AOna    T    A        1      2        2 
  20 chr20_27092126     ASom    T    A        1      2        2 
  20 chr20_27092126     HCab    T    A        0      0        2 
  20 chr20_27092126     HPrz    T    A        0      0        2 
  20 chr20_27092126     ZBoe    T    A        0      0        2 
  20 chr20_27092126     ZGre    T    A        0      0        2 
  20 chr20_27092126     ZHar    T    A        0      0        2 
  20 chr20_27092126   Sample    T    A        1      2        2 
  20 chr20_27092959     AAsi    A    T        0      0        2 
  20 chr20_27092959     AKia    A    T        0      0        2 
  20 chr20_27092959     AOna    A    T        0      0        2 
  20 chr20_27092959     ASom    A    T        0      0        2 
  20 chr20_27092959     HCab    A    T        1      2        2 
  20 chr20_27092959     HPrz    A    T        1      2        2 
  20 chr20_27092959     ZBoe    A    T        1      2        2 
  20 chr20_27092959     ZGre    A    T        0      0        2 
  20 chr20_27092959     ZHar    A    T        0      0        2 
  20 chr20_27092959   Sample    A    T        0      0        2 
  20 chr20_27107253     AAsi    T    A        0      0        2 
  20 chr20_27107253     AKia    T    A        1      2        2 
  20 chr20_27107253     AOna    T    A        1      2        2 
  20 chr20_27107253     ASom    T    A        0      0        2 
  20 chr20_27107253     HCab    T    A        0      0        2 
  20 chr20_27107253     HPrz    T    A        0      0        2 
  20 chr20_27107253     ZBoe    T    A        0      0        2 
  20 chr20_27107253     ZGre    T    A        0      0        2 
  20 chr20_27107253     ZHar    T    A        0      0        2 
  20 chr20_27107253   Sample    T    A        0      0        2 
  20 chr20_27112755     AAsi    A    T        1      2        2 
  20 chr20_27112755     AKia    A    T        1      2        2 
  20 chr20_27112755     AOna    A    T        1      2        2 
  20 chr20_27112755     ASom    A    T        1      2        2 
  20 chr20_27112755     HCab    A    T        0      0        2 
  20 chr20_27112755     HPrz    A    T        0      0        2 
  20 chr20_27112755     ZBoe    A    T        0      0        2 
  20 chr20_27112755     ZGre    A    T        0      0        2 
  20 chr20_27112755     ZHar    A    T        0      0        2 
  20 chr20_27112755   Sample    A    T        1      2        2 
  20 chr20_27115163     AAsi    C    G        0      0        2 
  20 chr20_27115163     AKia    C    G        0      0        2 
  20 chr20_27115163     AOna    C    G        0      0        2 
  20 chr20_27115163     ASom    C    G        0      0        2 
  20 chr20_27115163     HCab    C    G        1      2        2 
  20 chr20_27115163     HPrz    C    G        1      2        2 
  20 chr20_27115163     ZBoe    C    G        0      0        2 
  20 chr20_27115163     ZGre    C    G        0      0        2 
  20 chr20_27115163     ZHar    C    G        0      0        2 
  20 chr20_27115163   Sample    C    G        0      0        2 
  20 chr20_27128509     AAsi    G    T      0.5      1        2 
  20 chr20_27128509     AKia    G    T        0      0        2 
  20 chr20_27128509     AOna    G    T        0      0        2 
  20 chr20_27128509     ASom    G    T        0      0        2 
  20 chr20_27128509     HCab    G    T        0      0        2 
  20 chr20_27128509     HPrz    G    T        0      0        2 
  20 chr20_27128509     ZBoe    G    T        0      0        2 
  20 chr20_27128509     ZGre    G    T        0      0        2 
  20 chr20_27128509     ZHar    G    T        0      0        2 
  20 chr20_27128509   Sample    G    T        0      0        2 
  20 chr20_27146633     AAsi    G    C        1      2        2 
  20 chr20_27146633     AKia    G    C        0      0        2 
  20 chr20_27146633     AOna    G    C        0      0        2 
  20 chr20_27146633     ASom    G    C        1      2        2 
  20 chr20_27146633     HCab    G    C        0      0        2 
  20 chr20_27146633     HPrz    G    C        0      0        2 
  20 chr20_27146633     ZBoe    G    C        0      0        2 
  20 chr20_27146633     ZGre    G    C        0      0        2 
  20 chr20_27146633     ZHar    G    C        0      0        2 
  20 chr20_27146633   Sample    G    C        1      2        2 
  20 chr20_27156100     AAsi    A    C        0      0        2 
  20 chr20_27156100     AKia    A    C        0      0        2 
  20 chr20_27156100     AOna    A    C        0      0        2 
  20 chr20_27156100     ASom    A    C        0      0        2 
  20 chr20_27156100     HCab    A    C        1      2        2 
  20 chr20_27156100     HPrz    A    C        1      2        2 
  20 chr20_27156100     ZBoe    A    C        0      0        2 
  20 chr20_27156100     ZGre    A    C        0      0        2 
  20 chr20_27156100     ZHar    A    C        0      0        2 
  20 chr20_27156100   Sample    A    C        0      0        2 
  20 chr20_27178112     AAsi    C    G        0      0        2 
  20 chr20_27178112     AKia    C    G        0      0        2 
  20 chr20_27178112     AOna    C    G        0      0        2 
  20 chr20_27178112     ASom    C    G        0      0        2 
  20 chr20_27178112     HCab    C    G        1      2        2 
  20 chr20_27178112     HPrz    C    G        1      2        2 
  20 chr20_27178112     ZBoe    C    G        0      0        2 
  20 chr20_27178112     ZGre    C    G        0      0        2 
  20 chr20_27178112     ZHar    C    G        0      0        2 
  20 chr20_27178112   Sample    C    G        0      0        2 
  20 chr20_27191353     AAsi    A    C        0      0        2 
  20 chr20_27191353     AKia    A    C        0      0        2 
  20 chr20_27191353     AOna    A    C        0      0        2 
  20 chr20_27191353     ASom    A    C        0      0        2 
  20 chr20_27191353     HCab    A    C        0      0        2 
  20 chr20_27191353     HPrz    A    C        0      0        2 
  20 chr20_27191353     ZBoe    A    C        0      0        2 
  20 chr20_27191353     ZGre    A    C        0      0        2 
  20 chr20_27191353     ZHar    A    C        1      2        2 
  20 chr20_27191353   Sample    A    C        0      0        2 
  20 chr20_27210364     AAsi    T    G        0      0        2 
  20 chr20_27210364     AKia    T    G        0      0        2 
  20 chr20_27210364     AOna    T    G        0      0        2 
  20 chr20_27210364     ASom    T    G        0      0        2 
  20 chr20_27210364     HCab    T    G        0      0        2 
  20 chr20_27210364     HPrz    T    G        0      0        2 
  20 chr20_27210364     ZBoe    T    G        0      0        2 
  20 chr20_27210364     ZGre    T    G        0      0        2 
  20 chr20_27210364     ZHar    T    G      0.5      1        2 
  20 chr20_27210364   Sample    T    G        0      0        2 
  20 chr20_27218287     AAsi    A    T        0      0        2 
  20 chr20_27218287     AKia    A    T        0      0        2 
  20 chr20_27218287     AOna    A    T        0      0        2 
  20 chr20_27218287     ASom    A    T        0      0        2 
  20 chr20_27218287     HCab    A    T        0      0        2 
  20 chr20_27218287     HPrz    A    T        0      0        2 
  20 chr20_27218287     ZBoe    A    T      0.5      1        2 
  20 chr20_27218287     ZGre    A    T        0      0        2 
  20 chr20_27218287     ZHar    A    T        0      0        2 
  20 chr20_27218287   Sample    A    T        0      0        2 
  20 chr20_27218591     AAsi    A    C        0      0        2 
  20 chr20_27218591     AKia    A    C        0      0        2 
  20 chr20_27218591     AOna    A    C        0      0        2 
  20 chr20_27218591     ASom    A    C      0.5      1        2 
  20 chr20_27218591     HCab    A    C        0      0        2 
  20 chr20_27218591     HPrz    A    C        0      0        2 
  20 chr20_27218591     ZBoe    A    C        0      0        2 
  20 chr20_27218591     ZGre    A    C        0      0        2 
  20 chr20_27218591     ZHar    A    C        0      0        2 
  20 chr20_27218591   Sample    A    C        0      0        2 
  20 chr20_27218654     AAsi    A    C      0.5      1        2 
  20 chr20_27218654     AKia    A    C        0      0        2 
  20 chr20_27218654     AOna    A    C        0      0        2 
  20 chr20_27218654     ASom    A    C      0.5      1        2 
  20 chr20_27218654     HCab    A    C        0      0        2 
  20 chr20_27218654     HPrz    A    C        0      0        2 
  20 chr20_27218654     ZBoe    A    C        0      0        2 
  20 chr20_27218654     ZGre    A    C        0      0        2 
  20 chr20_27218654     ZHar    A    C        0      0        2 
  20 chr20_27218654   Sample    A    C        1      2        2 
  20 chr20_27220822     AAsi    A    C        0      0        2 
  20 chr20_27220822     AKia    A    C        0      0        2 
  20 chr20_27220822     AOna    A    C        0      0        2 
  20 chr20_27220822     ASom    A    C        0      0        2 
  20 chr20_27220822     HCab    A    C        0      0        2 
  20 chr20_27220822     HPrz    A    C        0      0        2 
  20 chr20_27220822     ZBoe    A    C        0      0        2 
  20 chr20_27220822     ZGre    A    C        1      2        2 
  20 chr20_27220822     ZHar    A    C        0      0        2 
  20 chr20_27220822   Sample    A    C        0      0        2 
  20 chr20_27220895     AAsi    G    T        0      0        2 
  20 chr20_27220895     AKia    G    T        0      0        2 
  20 chr20_27220895     AOna    G    T        0      0        2 
  20 chr20_27220895     ASom    G    T        0      0        2 
  20 chr20_27220895     HCab    G    T        0      0        2 
  20 chr20_27220895     HPrz    G    T      0.5      1        2 
  20 chr20_27220895     ZBoe    G    T        0      0        2 
  20 chr20_27220895     ZGre    G    T        0      0        2 
  20 chr20_27220895     ZHar    G    T        0      0        2 
  20 chr20_27220895   Sample    G    T        0      0        2 
  20 chr20_27248002     AAsi    A    C        0      0        2 
  20 chr20_27248002     AKia    A    C        0      0        2 
  20 chr20_27248002     AOna    A    C        0      0        2 
  20 chr20_27248002     ASom    A    C      0.5      1        2 
  20 chr20_27248002     HCab    A    C        0      0        2 
  20 chr20_27248002     HPrz    A    C        0      0        2 
  20 chr20_27248002     ZBoe    A    C        0      0        2 
  20 chr20_27248002     ZGre    A    C        0      0        2 
  20 chr20_27248002     ZHar    A    C        0      0        2 
  20 chr20_27248002   Sample    A    C        0      0        2 
  20 chr20_27285640     AAsi    A    C        0      0        2 
  20 chr20_27285640     AKia    A    C        0      0        2 
  20 chr20_27285640     AOna    A    C        0      0        2 
  20 chr20_27285640     ASom    A    C        0      0        2 
  20 chr20_27285640     HCab    A    C        1      2        2 
  20 chr20_27285640     HPrz    A    C        1      2        2 
  20 chr20_27285640     ZBoe    A    C        0      0        2 
  20 chr20_27285640     ZGre    A    C        0      0        2 
  20 chr20_27285640     ZHar    A    C        0      0        2 
  20 chr20_27285640   Sample    A    C        0      0        2 
  20 chr20_27297692     AAsi    G    T        0      0        2 
  20 chr20_27297692     AKia    G    T        0      0        2 
  20 chr20_27297692     AOna    G    T        0      0        2 
  20 chr20_27297692     ASom    G    T        0      0        2 
  20 chr20_27297692     HCab    G    T        1      2        2 
  20 chr20_27297692     HPrz    G    T      0.5      1        2 
  20 chr20_27297692     ZBoe    G    T        0      0        2 
  20 chr20_27297692     ZGre    G    T        0      0        2 
  20 chr20_27297692     ZHar    G    T        0      0        2 
  20 chr20_27297692   Sample    G    T        0      0        2 
  20 chr20_27302239     AAsi    A    C        1      2        2 
  20 chr20_27302239     AKia    A    C        0      0        2 
  20 chr20_27302239     AOna    A    C        0      0        2 
  20 chr20_27302239     ASom    A    C        1      2        2 
  20 chr20_27302239     HCab    A    C        1      2        2 
  20 chr20_27302239     HPrz    A    C        1      2        2 
  20 chr20_27302239     ZBoe    A    C        0      0        2 
  20 chr20_27302239     ZGre    A    C        0      0        2 
  20 chr20_27302239     ZHar    A    C        0      0        2 
  20 chr20_27302239   Sample    A    C        1      2        2 
  20 chr20_27303793     AAsi    C    G        0      0        2 
  20 chr20_27303793     AKia    C    G        0      0        2 
  20 chr20_27303793     AOna    C    G        0      0        2 
  20 chr20_27303793     ASom    C    G        0      0        2 
  20 chr20_27303793     HCab    C    G        0      0        2 
  20 chr20_27303793     HPrz    C    G        0      0        2 
  20 chr20_27303793     ZBoe    C    G        0      0        2 
  20 chr20_27303793     ZGre    C    G      0.5      1        2 
  20 chr20_27303793     ZHar    C    G        0      0        2 
  20 chr20_27303793   Sample    C    G        0      0        2 
  20 chr20_27324247     AAsi    C    A        0      0        2 
  20 chr20_27324247     AKia    C    A        1      2        2 
  20 chr20_27324247     AOna    C    A        1      2        2 
  20 chr20_27324247     ASom    C    A        0      0        2 
  20 chr20_27324247     HCab    C    A        0      0        2 
  20 chr20_27324247     HPrz    C    A        0      0        2 
  20 chr20_27324247     ZBoe    C    A      0.5      1        2 
  20 chr20_27324247     ZGre    C    A      0.5      1        2 
  20 chr20_27324247     ZHar    C    A        0      0        2 
  20 chr20_27324247   Sample    C    A        0      0        2 
  20 chr20_27335744     AAsi    G    C        0      0        2 
  20 chr20_27335744     AKia    G    C        0      0        2 
  20 chr20_27335744     AOna    G    C        0      0        2 
  20 chr20_27335744     ASom    G    C        0      0        2 
  20 chr20_27335744     HCab    G    C        0      0        2 
  20 chr20_27335744     HPrz    G    C        0      0        2 
  20 chr20_27335744     ZBoe    G    C        0      0        2 
  20 chr20_27335744     ZGre    G    C        1      2        2 
  20 chr20_27335744     ZHar    G    C        0      0        2 
  20 chr20_27335744   Sample    G    C        0      0        2 
  20 chr20_27363864     AAsi    G    C        0      0        2 
  20 chr20_27363864     AKia    G    C        0      0        2 
  20 chr20_27363864     AOna    G    C        0      0        2 
  20 chr20_27363864     ASom    G    C        0      0        2 
  20 chr20_27363864     HCab    G    C        1      2        2 
  20 chr20_27363864     HPrz    G    C      0.5      1        2 
  20 chr20_27363864     ZBoe    G    C        0      0        2 
  20 chr20_27363864     ZGre    G    C        0      0        2 
  20 chr20_27363864     ZHar    G    C        0      0        2 
  20 chr20_27363864   Sample    G    C        0      0        2 
  20 chr20_27388176     AAsi    G    T        0      0        2 
  20 chr20_27388176     AKia    G    T        0      0        2 
  20 chr20_27388176     AOna    G    T        0      0        2 
  20 chr20_27388176     ASom    G    T        0      0        2 
  20 chr20_27388176     HCab    G    T        0      0        2 
  20 chr20_27388176     HPrz    G    T      0.5      1        2 
  20 chr20_27388176     ZBoe    G    T        0      0        2 
  20 chr20_27388176     ZGre    G    T        0      0        2 
  20 chr20_27388176     ZHar    G    T        0      0        2 
  20 chr20_27388176   Sample    G    T        0      0        2 
  20 chr20_27416746     AAsi    G    C        0      0        2 
  20 chr20_27416746     AKia    G    C        0      0        2 
  20 chr20_27416746     AOna    G    C        0      0        2 
  20 chr20_27416746     ASom    G    C        0      0        2 
  20 chr20_27416746     HCab    G    C        1      2        2 
  20 chr20_27416746     HPrz    G    C        0      0        2 
  20 chr20_27416746     ZBoe    G    C        0      0        2 
  20 chr20_27416746     ZGre    G    C        0      0        2 
  20 chr20_27416746     ZHar    G    C        0      0        2 
  20 chr20_27416746   Sample    G    C        0      0        2 
  20 chr20_27433203     AAsi    T    G        0      0        2 
  20 chr20_27433203     AKia    T    G        0      0        2 
  20 chr20_27433203     AOna    T    G        0      0        2 
  20 chr20_27433203     ASom    T    G        0      0        2 
  20 chr20_27433203     HCab    T    G        1      2        2 
  20 chr20_27433203     HPrz    T    G        1      2        2 
  20 chr20_27433203     ZBoe    T    G        0      0        2 
  20 chr20_27433203     ZGre    T    G        0      0        2 
  20 chr20_27433203     ZHar    T    G        0      0        2 
  20 chr20_27433203   Sample    T    G        0      0        2 
  20 chr20_27436876     AAsi    C    A        0      0        2 
  20 chr20_27436876     AKia    C    A        1      2        2 
  20 chr20_27436876     AOna    C    A        1      2        2 
  20 chr20_27436876     ASom    C    A        0      0        2 
  20 chr20_27436876     HCab    C    A        1      2        2 
  20 chr20_27436876     HPrz    C    A        1      2        2 
  20 chr20_27436876     ZBoe    C    A        0      0        2 
  20 chr20_27436876     ZGre    C    A        0      0        2 
  20 chr20_27436876     ZHar    C    A        0      0        2 
  20 chr20_27436876   Sample    C    A        0      0        2 
  20 chr20_27543183     AAsi    G    T        0      0        2 
  20 chr20_27543183     AKia    G    T        0      0        2 
  20 chr20_27543183     AOna    G    T        0      0        2 
  20 chr20_27543183     ASom    G    T        0      0        2 
  20 chr20_27543183     HCab    G    T      0.5      1        2 
  20 chr20_27543183     HPrz    G    T        0      0        2 
  20 chr20_27543183     ZBoe    G    T        0      0        2 
  20 chr20_27543183     ZGre    G    T        0      0        2 
  20 chr20_27543183     ZHar    G    T        0      0        2 
  20 chr20_27543183   Sample    G    T        0      0        2 
  20 chr20_27551404     AAsi    A    C        0      0        2 
  20 chr20_27551404     AKia    A    C      0.5      1        2 
  20 chr20_27551404     AOna    A    C        1      2        2 
  20 chr20_27551404     ASom    A    C        0      0        2 
  20 chr20_27551404     HCab    A    C        0      0        2 
  20 chr20_27551404     HPrz    A    C        0      0        2 
  20 chr20_27551404     ZBoe    A    C        1      2        2 
  20 chr20_27551404     ZGre    A    C        1      2        2 
  20 chr20_27551404     ZHar    A    C        0      0        2 
  20 chr20_27551404   Sample    A    C        0      0        2 
  20 chr20_27574839     AAsi    A    C        0      0        2 
  20 chr20_27574839     AKia    A    C        0      0        2 
  20 chr20_27574839     AOna    A    C        0      0        2 
  20 chr20_27574839     ASom    A    C        0      0        2 
  20 chr20_27574839     HCab    A    C      0.5      1        2 
  20 chr20_27574839     HPrz    A    C      0.5      1        2 
  20 chr20_27574839     ZBoe    A    C        0      0        2 
  20 chr20_27574839     ZGre    A    C        0      0        2 
  20 chr20_27574839     ZHar    A    C        0      0        2 
  20 chr20_27574839   Sample    A    C        0      0        2 
  20 chr20_27600867     AAsi    C    G        0      0        2 
  20 chr20_27600867     AKia    C    G      0.5      1        2 
  20 chr20_27600867     AOna    C    G        1      2        2 
  20 chr20_27600867     ASom    C    G        0      0        2 
  20 chr20_27600867     HCab    C    G        1      2        2 
  20 chr20_27600867     HPrz    C    G        1      2        2 
  20 chr20_27600867     ZBoe    C    G        0      0        2 
  20 chr20_27600867     ZGre    C    G        0      0        2 
  20 chr20_27600867     ZHar    C    G        0      0        2 
  20 chr20_27600867   Sample    C    G        0      0        2 
  20 chr20_27602457     AAsi    G    T        0      0        2 
  20 chr20_27602457     AKia    G    T        0      0        2 
  20 chr20_27602457     AOna    G    T        0      0        2 
  20 chr20_27602457     ASom    G    T        0      0        2 
  20 chr20_27602457     HCab    G    T        1      2        2 
  20 chr20_27602457     HPrz    G    T        1      2        2 
  20 chr20_27602457     ZBoe    G    T        0      0        2 
  20 chr20_27602457     ZGre    G    T        0      0        2 
  20 chr20_27602457     ZHar    G    T        0      0        2 
  20 chr20_27602457   Sample    G    T        0      0        2 
  20 chr20_27613235     AAsi    G    T        0      0        2 
  20 chr20_27613235     AKia    G    T        0      0        2 
  20 chr20_27613235     AOna    G    T        0      0        2 
  20 chr20_27613235     ASom    G    T        0      0        2 
  20 chr20_27613235     HCab    G    T        0      0        2 
  20 chr20_27613235     HPrz    G    T        0      0        2 
  20 chr20_27613235     ZBoe    G    T        1      2        2 
  20 chr20_27613235     ZGre    G    T        0      0        2 
  20 chr20_27613235     ZHar    G    T        0      0        2 
  20 chr20_27613235   Sample    G    T        0      0        2 
  20 chr20_27615142     AAsi    C    G      0.5      1        2 
  20 chr20_27615142     AKia    C    G        0      0        2 
  20 chr20_27615142     AOna    C    G        0      0        2 
  20 chr20_27615142     ASom    C    G        0      0        2 
  20 chr20_27615142     HCab    C    G        0      0        2 
  20 chr20_27615142     HPrz    C    G        0      0        2 
  20 chr20_27615142     ZBoe    C    G        0      0        2 
  20 chr20_27615142     ZGre    C    G        0      0        2 
  20 chr20_27615142     ZHar    C    G        0      0        2 
  20 chr20_27615142   Sample    C    G        0      0        2 
  20 chr20_27625744     AAsi    T    G        0      0        2 
  20 chr20_27625744     AKia    T    G        0      0        2 
  20 chr20_27625744     AOna    T    G        0      0        2 
  20 chr20_27625744     ASom    T    G        0      0        2 
  20 chr20_27625744     HCab    T    G        0      0        2 
  20 chr20_27625744     HPrz    T    G        0      0        2 
  20 chr20_27625744     ZBoe    T    G      0.5      1        2 
  20 chr20_27625744     ZGre    T    G        0      0        2 
  20 chr20_27625744     ZHar    T    G        0      0        2 
  20 chr20_27625744   Sample    T    G        0      0        2 
  20 chr20_27639541     AAsi    C    G      0.5      1        2 
  20 chr20_27639541     AKia    C    G      0.5      1        2 
  20 chr20_27639541     AOna    C    G        0      0        2 
  20 chr20_27639541     ASom    C    G        0      0        2 
  20 chr20_27639541     HCab    C    G        1      2        2 
  20 chr20_27639541     HPrz    C    G        1      2        2 
  20 chr20_27639541     ZBoe    C    G        1      2        2 
  20 chr20_27639541     ZGre    C    G      0.5      1        2 
  20 chr20_27639541     ZHar    C    G        0      0        2 
  20 chr20_27639541   Sample    C    G        0      0        2 
  20 chr20_27679978     AAsi    G    C        0      0        2 
  20 chr20_27679978     AKia    G    C      0.5      1        2 
  20 chr20_27679978     AOna    G    C        0      0        2 
  20 chr20_27679978     ASom    G    C        0      0        2 
  20 chr20_27679978     HCab    G    C        0      0        2 
  20 chr20_27679978     HPrz    G    C        0      0        2 
  20 chr20_27679978     ZBoe    G    C        0      0        2 
  20 chr20_27679978     ZGre    G    C        0      0        2 
  20 chr20_27679978     ZHar    G    C        0      0        2 
  20 chr20_27679978   Sample    G    C        0      0        2 
  20 chr20_27684470     AAsi    A    T      0.5      1        2 
  20 chr20_27684470     AKia    A    T        0      0        2 
  20 chr20_27684470     AOna    A    T        0      0        2 
  20 chr20_27684470     ASom    A    T        0      0        2 
  20 chr20_27684470     HCab    A    T        0      0        2 
  20 chr20_27684470     HPrz    A    T        0      0        2 
  20 chr20_27684470     ZBoe    A    T        0      0        2 
  20 chr20_27684470     ZGre    A    T        0      0        2 
  20 chr20_27684470     ZHar    A    T        0      0        2 
  20 chr20_27684470   Sample    A    T        0      0        2 
  20 chr20_27685683     AAsi    G    T      0.5      1        2 
  20 chr20_27685683     AKia    G    T        1      2        2 
  20 chr20_27685683     AOna    G    T        0      0        2 
  20 chr20_27685683     ASom    G    T        0      0        2 
  20 chr20_27685683     HCab    G    T        0      0        2 
  20 chr20_27685683     HPrz    G    T        0      0        2 
  20 chr20_27685683     ZBoe    G    T        0      0        2 
  20 chr20_27685683     ZGre    G    T        0      0        2 
  20 chr20_27685683     ZHar    G    T        0      0        2 
  20 chr20_27685683   Sample    G    T        0      0        2 
  20 chr20_27703710     AAsi    A    T        0      0        2 
  20 chr20_27703710     AKia    A    T        0      0        2 
  20 chr20_27703710     AOna    A    T        0      0        2 
  20 chr20_27703710     ASom    A    T        0      0        2 
  20 chr20_27703710     HCab    A    T      0.5      1        2 
  20 chr20_27703710     HPrz    A    T      0.5      1        2 
  20 chr20_27703710     ZBoe    A    T        0      0        2 
  20 chr20_27703710     ZGre    A    T        0      0        2 
  20 chr20_27703710     ZHar    A    T        0      0        2 
  20 chr20_27703710   Sample    A    T        0      0        2 
  20 chr20_27715573     AAsi    C    G        0      0        2 
  20 chr20_27715573     AKia    C    G        0      0        2 
  20 chr20_27715573     AOna    C    G        0      0        2 
  20 chr20_27715573     ASom    C    G        0      0        2 
  20 chr20_27715573     HCab    C    G      0.5      1        2 
  20 chr20_27715573     HPrz    C    G      0.5      1        2 
  20 chr20_27715573     ZBoe    C    G        0      0        2 
  20 chr20_27715573     ZGre    C    G        0      0        2 
  20 chr20_27715573     ZHar    C    G        0      0        2 
  20 chr20_27715573   Sample    C    G        0      0        2 
  20 chr20_27737214     AAsi    A    C        0      0        2 
  20 chr20_27737214     AKia    A    C        0      0        2 
  20 chr20_27737214     AOna    A    C        0      0        2 
  20 chr20_27737214     ASom    A    C        0      0        2 
  20 chr20_27737214     HCab    A    C        0      0        2 
  20 chr20_27737214     HPrz    A    C        1      2        2 
  20 chr20_27737214     ZBoe    A    C      0.5      1        2 
  20 chr20_27737214     ZGre    A    C        0      0        2 
  20 chr20_27737214     ZHar    A    C        0      0        2 
  20 chr20_27737214   Sample    A    C        0      0        2 
  20 chr20_27764418     AAsi    C    G        0      0        2 
  20 chr20_27764418     AKia    C    G        0      0        2 
  20 chr20_27764418     AOna    C    G        0      0        2 
  20 chr20_27764418     ASom    C    G        0      0        2 
  20 chr20_27764418     HCab    C    G      0.5      1        2 
  20 chr20_27764418     HPrz    C    G        0      0        2 
  20 chr20_27764418     ZBoe    C    G      0.5      1        2 
  20 chr20_27764418     ZGre    C    G        0      0        2 
  20 chr20_27764418     ZHar    C    G      0.5      1        2 
  20 chr20_27764418   Sample    C    G        0      0        2 
  20 chr20_27766671     AAsi    T    G        0      0        2 
  20 chr20_27766671     AKia    T    G        0      0        2 
  20 chr20_27766671     AOna    T    G        0      0        2 
  20 chr20_27766671     ASom    T    G        0      0        2 
  20 chr20_27766671     HCab    T    G      0.5      1        2 
  20 chr20_27766671     HPrz    T    G        0      0        2 
  20 chr20_27766671     ZBoe    T    G        0      0        2 
  20 chr20_27766671     ZGre    T    G        0      0        2 
  20 chr20_27766671     ZHar    T    G        0      0        2 
  20 chr20_27766671   Sample    T    G        0      0        2 
  20 chr20_27816422     AAsi    C    A        0      0        2 
  20 chr20_27816422     AKia    C    A        0      0        2 
  20 chr20_27816422     AOna    C    A        0      0        2 
  20 chr20_27816422     ASom    C    A        0      0        2 
  20 chr20_27816422     HCab    C    A        0      0        2 
  20 chr20_27816422     HPrz    C    A        0      0        2 
  20 chr20_27816422     ZBoe    C    A      0.5      1        2 
  20 chr20_27816422     ZGre    C    A        0      0        2 
  20 chr20_27816422     ZHar    C    A        0      0        2 
  20 chr20_27816422   Sample    C    A        0      0        2 
  20 chr20_27823216     AAsi    G    C        0      0        2 
  20 chr20_27823216     AKia    G    C        0      0        2 
  20 chr20_27823216     AOna    G    C        0      0        2 
  20 chr20_27823216     ASom    G    C        0      0        2 
  20 chr20_27823216     HCab    G    C      0.5      1        2 
  20 chr20_27823216     HPrz    G    C        1      2        2 
  20 chr20_27823216     ZBoe    G    C        0      0        2 
  20 chr20_27823216     ZGre    G    C        0      0        2 
  20 chr20_27823216     ZHar    G    C        0      0        2 
  20 chr20_27823216   Sample    G    C        0      0        2 
  20 chr20_27823347     AAsi    G    T        0      0        2 
  20 chr20_27823347     AKia    G    T        1      2        2 
  20 chr20_27823347     AOna    G    T        0      0        2 
  20 chr20_27823347     ASom    G    T        0      0        2 
  20 chr20_27823347     HCab    G    T        1      2        2 
  20 chr20_27823347     HPrz    G    T        1      2        2 
  20 chr20_27823347     ZBoe    G    T        0      0        2 
  20 chr20_27823347     ZGre    G    T      0.5      1        2 
  20 chr20_27823347     ZHar    G    T        1      2        2 
  20 chr20_27823347   Sample    G    T        0      0        2 
  20 chr20_27834179     AAsi    G    C        0      0        2 
  20 chr20_27834179     AKia    G    C        1      2        2 
  20 chr20_27834179     AOna    G    C        0      0        2 
  20 chr20_27834179     ASom    G    C        0      0        2 
  20 chr20_27834179     HCab    G    C        0      0        2 
  20 chr20_27834179     HPrz    G    C        0      0        2 
  20 chr20_27834179     ZBoe    G    C        0      0        2 
  20 chr20_27834179     ZGre    G    C        0      0        2 
  20 chr20_27834179     ZHar    G    C        0      0        2 
  20 chr20_27834179   Sample    G    C        0      0        2 
  20 chr20_27844730     AAsi    T    G      0.5      1        2 
  20 chr20_27844730     AKia    T    G        1      2        2 
  20 chr20_27844730     AOna    T    G        1      2        2 
  20 chr20_27844730     ASom    T    G        0      0        2 
  20 chr20_27844730     HCab    T    G        0      0        2 
  20 chr20_27844730     HPrz    T    G        0      0        2 
  20 chr20_27844730     ZBoe    T    G        0      0        2 
  20 chr20_27844730     ZGre    T    G        0      0        2 
  20 chr20_27844730     ZHar    T    G        0      0        2 
  20 chr20_27844730   Sample    T    G        0      0        2 
  20 chr20_27844918     AAsi    G    C        0      0        2 
  20 chr20_27844918     AKia    G    C      0.5      1        2 
  20 chr20_27844918     AOna    G    C        0      0        2 
  20 chr20_27844918     ASom    G    C        0      0        2 
  20 chr20_27844918     HCab    G    C        0      0        2 
  20 chr20_27844918     HPrz    G    C        0      0        2 
  20 chr20_27844918     ZBoe    G    C        0      0        2 
  20 chr20_27844918     ZGre    G    C        0      0        2 
  20 chr20_27844918     ZHar    G    C        0      0        2 
  20 chr20_27844918   Sample    G    C        0      0        2 
  20 chr20_27868843     AAsi    A    C        0      0        2 
  20 chr20_27868843     AKia    A    C        0      0        2 
  20 chr20_27868843     AOna    A    C        0      0        2 
  20 chr20_27868843     ASom    A    C        0      0        2 
  20 chr20_27868843     HCab    A    C      0.5      1        2 
  20 chr20_27868843     HPrz    A    C      0.5      1        2 
  20 chr20_27868843     ZBoe    A    C        0      0        2 
  20 chr20_27868843     ZGre    A    C        0      0        2 
  20 chr20_27868843     ZHar    A    C        0      0        2 
  20 chr20_27868843   Sample    A    C        0      0        2 
  20 chr20_27869382     AAsi    T    G      0.5      1        2 
  20 chr20_27869382     AKia    T    G        0      0        2 
  20 chr20_27869382     AOna    T    G        0      0        2 
  20 chr20_27869382     ASom    T    G        0      0        2 
  20 chr20_27869382     HCab    T    G        1      2        2 
  20 chr20_27869382     HPrz    T    G        1      2        2 
  20 chr20_27869382     ZBoe    T    G        0      0        2 
  20 chr20_27869382     ZGre    T    G        1      2        2 
  20 chr20_27869382     ZHar    T    G        1      2        2 
  20 chr20_27869382   Sample    T    G        0      0        2 
  20 chr20_27903468     AAsi    T    A      0.5      1        2 
  20 chr20_27903468     AKia    T    A        0      0        2 
  20 chr20_27903468     AOna    T    A        1      2        2 
  20 chr20_27903468     ASom    T    A        0      0        2 
  20 chr20_27903468     HCab    T    A        0      0        2 
  20 chr20_27903468     HPrz    T    A        0      0        2 
  20 chr20_27903468     ZBoe    T    A        0      0        2 
  20 chr20_27903468     ZGre    T    A        0      0        2 
  20 chr20_27903468     ZHar    T    A        0      0        2 
  20 chr20_27903468   Sample    T    A        0      0        2 
  20 chr20_27913216     AAsi    T    A        0      0        2 
  20 chr20_27913216     AKia    T    A        0      0        2 
  20 chr20_27913216     AOna    T    A        0      0        2 
  20 chr20_27913216     ASom    T    A        0      0        2 
  20 chr20_27913216     HCab    T    A      0.5      1        2 
  20 chr20_27913216     HPrz    T    A        0      0        2 
  20 chr20_27913216     ZBoe    T    A        0      0        2 
  20 chr20_27913216     ZGre    T    A        0      0        2 
  20 chr20_27913216     ZHar    T    A        0      0        2 
  20 chr20_27913216   Sample    T    A        0      0        2 
  20 chr20_27923276     AAsi    C    G        0      0        2 
  20 chr20_27923276     AKia    C    G        0      0        2 
  20 chr20_27923276     AOna    C    G        1      2        2 
  20 chr20_27923276     ASom    C    G        0      0        2 
  20 chr20_27923276     HCab    C    G        0      0        2 
  20 chr20_27923276     HPrz    C    G        0      0        2 
  20 chr20_27923276     ZBoe    C    G        0      0        2 
  20 chr20_27923276     ZGre    C    G        0      0        2 
  20 chr20_27923276     ZHar    C    G        0      0        2 
  20 chr20_27923276   Sample    C    G        0      0        2 
  20 chr20_27971780     AAsi    T    A        0      0        2 
  20 chr20_27971780     AKia    T    A        0      0        2 
  20 chr20_27971780     AOna    T    A        0      0        2 
  20 chr20_27971780     ASom    T    A        0      0        2 
  20 chr20_27971780     HCab    T    A        1      2        2 
  20 chr20_27971780     HPrz    T    A      0.5      1        2 
  20 chr20_27971780     ZBoe    T    A        0      0        2 
  20 chr20_27971780     ZGre    T    A        0      0        2 
  20 chr20_27971780     ZHar    T    A        0      0        2 
  20 chr20_27971780   Sample    T    A        0      0        2 
  20 chr20_27980277     AAsi    C    A      0.5      1        2 
  20 chr20_27980277     AKia    C    A        0      0        2 
  20 chr20_27980277     AOna    C    A        0      0        2 
  20 chr20_27980277     ASom    C    A        0      0        2 
  20 chr20_27980277     HCab    C    A        0      0        2 
  20 chr20_27980277     HPrz    C    A        0      0        2 
  20 chr20_27980277     ZBoe    C    A        0      0        2 
  20 chr20_27980277     ZGre    C    A        0      0        2 
  20 chr20_27980277     ZHar    C    A        0      0        2 
  20 chr20_27980277   Sample    C    A        0      0        2 
  20 chr20_28027271     AAsi    G    T        0      0        2 
  20 chr20_28027271     AKia    G    T        0      0        2 
  20 chr20_28027271     AOna    G    T        0      0        2 
  20 chr20_28027271     ASom    G    T        0      0        2 
  20 chr20_28027271     HCab    G    T        1      2        2 
  20 chr20_28027271     HPrz    G    T        1      2        2 
  20 chr20_28027271     ZBoe    G    T        0      0        2 
  20 chr20_28027271     ZGre    G    T        0      0        2 
  20 chr20_28027271     ZHar    G    T        0      0        2 
  20 chr20_28027271   Sample    G    T        0      0        2 
  20 chr20_28034185     AAsi    T    G        0      0        2 
  20 chr20_28034185     AKia    T    G        0      0        2 
  20 chr20_28034185     AOna    T    G        0      0        2 
  20 chr20_28034185     ASom    T    G        0      0        2 
  20 chr20_28034185     HCab    T    G        0      0        2 
  20 chr20_28034185     HPrz    T    G        0      0        2 
  20 chr20_28034185     ZBoe    T    G      0.5      1        2 
  20 chr20_28034185     ZGre    T    G        0      0        2 
  20 chr20_28034185     ZHar    T    G        0      0        2 
  20 chr20_28034185   Sample    T    G        0      0        2 
  20 chr20_28052213     AAsi    C    G        0      0        2 
  20 chr20_28052213     AKia    C    G        0      0        2 
  20 chr20_28052213     AOna    C    G        0      0        2 
  20 chr20_28052213     ASom    C    G        0      0        2 
  20 chr20_28052213     HCab    C    G        0      0        2 
  20 chr20_28052213     HPrz    C    G        0      0        2 
  20 chr20_28052213     ZBoe    C    G        0      0        2 
  20 chr20_28052213     ZGre    C    G      0.5      1        2 
  20 chr20_28052213     ZHar    C    G        0      0        2 
  20 chr20_28052213   Sample    C    G        0      0        2 
  20 chr20_28064626     AAsi    C    G        0      0        2 
  20 chr20_28064626     AKia    C    G      0.5      1        2 
  20 chr20_28064626     AOna    C    G        0      0        2 
  20 chr20_28064626     ASom    C    G        0      0        2 
  20 chr20_28064626     HCab    C    G        0      0        2 
  20 chr20_28064626     HPrz    C    G        0      0        2 
  20 chr20_28064626     ZBoe    C    G        0      0        2 
  20 chr20_28064626     ZGre    C    G        0      0        2 
  20 chr20_28064626     ZHar    C    G        0      0        2 
  20 chr20_28064626   Sample    C    G        0      0        2 
  20 chr20_28064664     AAsi    C    G        0      0        2 
  20 chr20_28064664     AKia    C    G        0      0        2 
  20 chr20_28064664     AOna    C    G        0      0        2 
  20 chr20_28064664     ASom    C    G        0      0        2 
  20 chr20_28064664     HCab    C    G        0      0        2 
  20 chr20_28064664     HPrz    C    G      0.5      1        2 
  20 chr20_28064664     ZBoe    C    G        0      0        2 
  20 chr20_28064664     ZGre    C    G        0      0        2 
  20 chr20_28064664     ZHar    C    G        0      0        2 
  20 chr20_28064664   Sample    C    G        0      0        2 
  20 chr20_28085218     AAsi    T    A        0      0        2 
  20 chr20_28085218     AKia    T    A        0      0        2 
  20 chr20_28085218     AOna    T    A        0      0        2 
  20 chr20_28085218     ASom    T    A        0      0        2 
  20 chr20_28085218     HCab    T    A        1      2        2 
  20 chr20_28085218     HPrz    T    A        1      2        2 
  20 chr20_28085218     ZBoe    T    A        0      0        2 
  20 chr20_28085218     ZGre    T    A        0      0        2 
  20 chr20_28085218     ZHar    T    A        0      0        2 
  20 chr20_28085218   Sample    T    A        0      0        2 
  20 chr20_28086865     AAsi    T    G        0      0        2 
  20 chr20_28086865     AKia    T    G        0      0        2 
  20 chr20_28086865     AOna    T    G        0      0        2 
  20 chr20_28086865     ASom    T    G      0.5      1        2 
  20 chr20_28086865     HCab    T    G        0      0        2 
  20 chr20_28086865     HPrz    T    G        0      0        2 
  20 chr20_28086865     ZBoe    T    G        0      0        2 
  20 chr20_28086865     ZGre    T    G        0      0        2 
  20 chr20_28086865     ZHar    T    G        0      0        2 
  20 chr20_28086865   Sample    T    G        0      0        2 
  20 chr20_28103393     AAsi    A    T        0      0        2 
  20 chr20_28103393     AKia    A    T      0.5      1        2 
  20 chr20_28103393     AOna    A    T        0      0        2 
  20 chr20_28103393     ASom    A    T        0      0        2 
  20 chr20_28103393     HCab    A    T        0      0        2 
  20 chr20_28103393     HPrz    A    T        0      0        2 
  20 chr20_28103393     ZBoe    A    T        0      0        2 
  20 chr20_28103393     ZGre    A    T        0      0        2 
  20 chr20_28103393     ZHar    A    T        0      0        2 
  20 chr20_28103393   Sample    A    T        0      0        2 
  20 chr20_28155777     AAsi    G    C        0      0        2 
  20 chr20_28155777     AKia    G    C        1      2        2 
  20 chr20_28155777     AOna    G    C        1      2        2 
  20 chr20_28155777     ASom    G    C        0      0        2 
  20 chr20_28155777     HCab    G    C        0      0        2 
  20 chr20_28155777     HPrz    G    C        0      0        2 
  20 chr20_28155777     ZBoe    G    C        0      0        2 
  20 chr20_28155777     ZGre    G    C        0      0        2 
  20 chr20_28155777     ZHar    G    C        0      0        2 
  20 chr20_28155777   Sample    G    C        0      0        2 
  20 chr20_28166156     AAsi    C    G        0      0        2 
  20 chr20_28166156     AKia    C    G        0      0        2 
  20 chr20_28166156     AOna    C    G        0      0        2 
  20 chr20_28166156     ASom    C    G        0      0        2 
  20 chr20_28166156     HCab    C    G        0      0        2 
  20 chr20_28166156     HPrz    C    G        0      0        2 
  20 chr20_28166156     ZBoe    C    G        0      0        2 
  20 chr20_28166156     ZGre    C    G      0.5      1        2 
  20 chr20_28166156     ZHar    C    G        0      0        2 
  20 chr20_28166156   Sample    C    G        0      0        2 
  20 chr20_28199105     AAsi    G    C        1      2        2 
  20 chr20_28199105     AKia    G    C        0      0        2 
  20 chr20_28199105     AOna    G    C        0      0        2 
  20 chr20_28199105     ASom    G    C        1      2        2 
  20 chr20_28199105     HCab    G    C        0      0        2 
  20 chr20_28199105     HPrz    G    C        0      0        2 
  20 chr20_28199105     ZBoe    G    C        0      0        2 
  20 chr20_28199105     ZGre    G    C        0      0        2 
  20 chr20_28199105     ZHar    G    C        0      0        2 
  20 chr20_28199105   Sample    G    C        1      2        2 
  20 chr20_28207196     AAsi    A    C        0      0        2 
  20 chr20_28207196     AKia    A    C        0      0        2 
  20 chr20_28207196     AOna    A    C        0      0        2 
  20 chr20_28207196     ASom    A    C        0      0        2 
  20 chr20_28207196     HCab    A    C        1      2        2 
  20 chr20_28207196     HPrz    A    C        1      2        2 
  20 chr20_28207196     ZBoe    A    C        0      0        2 
  20 chr20_28207196     ZGre    A    C        0      0        2 
  20 chr20_28207196     ZHar    A    C        0      0        2 
  20 chr20_28207196   Sample    A    C        0      0        2 
  20 chr20_28242119     AAsi    T    A      0.5      1        2 
  20 chr20_28242119     AKia    T    A        0      0        2 
  20 chr20_28242119     AOna    T    A        0      0        2 
  20 chr20_28242119     ASom    T    A        0      0        2 
  20 chr20_28242119     HCab    T    A        0      0        2 
  20 chr20_28242119     HPrz    T    A        0      0        2 
  20 chr20_28242119     ZBoe    T    A        0      0        2 
  20 chr20_28242119     ZGre    T    A        0      0        2 
  20 chr20_28242119     ZHar    T    A        0      0        2 
  20 chr20_28242119   Sample    T    A        1      2        2 
  20 chr20_28261113     AAsi    T    G        0      0        2 
  20 chr20_28261113     AKia    T    G        0      0        2 
  20 chr20_28261113     AOna    T    G        0      0        2 
  20 chr20_28261113     ASom    T    G        0      0        2 
  20 chr20_28261113     HCab    T    G      0.5      1        2 
  20 chr20_28261113     HPrz    T    G        0      0        2 
  20 chr20_28261113     ZBoe    T    G        0      0        2 
  20 chr20_28261113     ZGre    T    G        0      0        2 
  20 chr20_28261113     ZHar    T    G        0      0        2 
  20 chr20_28261113   Sample    T    G        0      0        2 
  20 chr20_28272953     AAsi    T    G        0      0        2 
  20 chr20_28272953     AKia    T    G        0      0        2 
  20 chr20_28272953     AOna    T    G        0      0        2 
  20 chr20_28272953     ASom    T    G        0      0        2 
  20 chr20_28272953     HCab    T    G        0      0        2 
  20 chr20_28272953     HPrz    T    G        0      0        2 
  20 chr20_28272953     ZBoe    T    G      0.5      1        2 
  20 chr20_28272953     ZGre    T    G        0      0        2 
  20 chr20_28272953     ZHar    T    G        0      0        2 
  20 chr20_28272953   Sample    T    G        0      0        2 
  20 chr20_28280462     AAsi    C    G        0      0        2 
  20 chr20_28280462     AKia    C    G        0      0        2 
  20 chr20_28280462     AOna    C    G        0      0        2 
  20 chr20_28280462     ASom    C    G        0      0        2 
  20 chr20_28280462     HCab    C    G      0.5      1        2 
  20 chr20_28280462     HPrz    C    G        0      0        2 
  20 chr20_28280462     ZBoe    C    G        0      0        2 
  20 chr20_28280462     ZGre    C    G        0      0        2 
  20 chr20_28280462     ZHar    C    G        0      0        2 
  20 chr20_28280462   Sample    C    G        0      0        2 
  20 chr20_28289323     AAsi    C    A        0      0        2 
  20 chr20_28289323     AKia    C    A        0      0        2 
  20 chr20_28289323     AOna    C    A        0      0        2 
  20 chr20_28289323     ASom    C    A        0      0        2 
  20 chr20_28289323     HCab    C    A        0      0        2 
  20 chr20_28289323     HPrz    C    A        0      0        2 
  20 chr20_28289323     ZBoe    C    A        0      0        2 
  20 chr20_28289323     ZGre    C    A        1      2        2 
  20 chr20_28289323     ZHar    C    A        0      0        2 
  20 chr20_28289323   Sample    C    A        0      0        2 
  20 chr20_28329851     AAsi    T    G        0      0        2 
  20 chr20_28329851     AKia    T    G        0      0        2 
  20 chr20_28329851     AOna    T    G        0      0        2 
  20 chr20_28329851     ASom    T    G        0      0        2 
  20 chr20_28329851     HCab    T    G        0      0        2 
  20 chr20_28329851     HPrz    T    G      0.5      1        2 
  20 chr20_28329851     ZBoe    T    G        0      0        2 
  20 chr20_28329851     ZGre    T    G        0      0        2 
  20 chr20_28329851     ZHar    T    G        0      0        2 
  20 chr20_28329851   Sample    T    G        0      0        2 
  20 chr20_28334152     AAsi    C    G        0      0        2 
  20 chr20_28334152     AKia    C    G        0      0        2 
  20 chr20_28334152     AOna    C    G        0      0        2 
  20 chr20_28334152     ASom    C    G        0      0        2 
  20 chr20_28334152     HCab    C    G      0.5      1        2 
  20 chr20_28334152     HPrz    C    G        0      0        2 
  20 chr20_28334152     ZBoe    C    G        0      0        2 
  20 chr20_28334152     ZGre    C    G        0      0        2 
  20 chr20_28334152     ZHar    C    G        0      0        2 
  20 chr20_28334152   Sample    C    G        0      0        2 
  20 chr20_28335065     AAsi    C    A        0      0        2 
  20 chr20_28335065     AKia    C    A        0      0        2 
  20 chr20_28335065     AOna    C    A        0      0        2 
  20 chr20_28335065     ASom    C    A        0      0        2 
  20 chr20_28335065     HCab    C    A        0      0        2 
  20 chr20_28335065     HPrz    C    A        0      0        2 
  20 chr20_28335065     ZBoe    C    A      0.5      1        2 
  20 chr20_28335065     ZGre    C    A        0      0        2 
  20 chr20_28335065     ZHar    C    A        0      0        2 
  20 chr20_28335065   Sample    C    A        0      0        2 
  20 chr20_28336093     AAsi    A    C        0      0        2 
  20 chr20_28336093     AKia    A    C        0      0        2 
  20 chr20_28336093     AOna    A    C        0      0        2 
  20 chr20_28336093     ASom    A    C        0      0        2 
  20 chr20_28336093     HCab    A    C        0      0        2 
  20 chr20_28336093     HPrz    A    C        0      0        2 
  20 chr20_28336093     ZBoe    A    C      0.5      1        2 
  20 chr20_28336093     ZGre    A    C        0      0        2 
  20 chr20_28336093     ZHar    A    C        0      0        2 
  20 chr20_28336093   Sample    A    C        0      0        2 
  20 chr20_28337891     AAsi    C    A        0      0        2 
  20 chr20_28337891     AKia    C    A        0      0        2 
  20 chr20_28337891     AOna    C    A        0      0        2 
  20 chr20_28337891     ASom    C    A        0      0        2 
  20 chr20_28337891     HCab    C    A        0      0        2 
  20 chr20_28337891     HPrz    C    A      0.5      1        2 
  20 chr20_28337891     ZBoe    C    A        1      2        2 
  20 chr20_28337891     ZGre    C    A        1      2        2 
  20 chr20_28337891     ZHar    C    A        1      2        2 
  20 chr20_28337891   Sample    C    A        0      0        2 
  20 chr20_28364283     AAsi    T    G      0.5      1        2 
  20 chr20_28364283     AKia    T    G        0      0        2 
  20 chr20_28364283     AOna    T    G        0      0        2 
  20 chr20_28364283     ASom    T    G        0      0        2 
  20 chr20_28364283     HCab    T    G        0      0        2 
  20 chr20_28364283     HPrz    T    G        0      0        2 
  20 chr20_28364283     ZBoe    T    G        0      0        2 
  20 chr20_28364283     ZGre    T    G        0      0        2 
  20 chr20_28364283     ZHar    T    G        0      0        2 
  20 chr20_28364283   Sample    T    G        0      0        2 
  20 chr20_28371290     AAsi    C    G        0      0        2 
  20 chr20_28371290     AKia    C    G        0      0        2 
  20 chr20_28371290     AOna    C    G        0      0        2 
  20 chr20_28371290     ASom    C    G        0      0        2 
  20 chr20_28371290     HCab    C    G        0      0        2 
  20 chr20_28371290     HPrz    C    G        0      0        2 
  20 chr20_28371290     ZBoe    C    G        0      0        2 
  20 chr20_28371290     ZGre    C    G        0      0        2 
  20 chr20_28371290     ZHar    C    G      0.5      1        2 
  20 chr20_28371290   Sample    C    G        0      0        2 
  20 chr20_28372090     AAsi    T    G        1      2        2 
  20 chr20_28372090     AKia    T    G      0.5      1        2 
  20 chr20_28372090     AOna    T    G        1      2        2 
  20 chr20_28372090     ASom    T    G      0.5      1        2 
  20 chr20_28372090     HCab    T    G        0      0        2 
  20 chr20_28372090     HPrz    T    G        0      0        2 
  20 chr20_28372090     ZBoe    T    G        0      0        2 
  20 chr20_28372090     ZGre    T    G        1      2        2 
  20 chr20_28372090     ZHar    T    G        0      0        2 
  20 chr20_28372090   Sample    T    G        0      0        2 
  20 chr20_28373936     AAsi    T    A        1      2        2 
  20 chr20_28373936     AKia    T    A      0.5      1        2 
  20 chr20_28373936     AOna    T    A        1      2        2 
  20 chr20_28373936     ASom    T    A      0.5      1        2 
  20 chr20_28373936     HCab    T    A        0      0        2 
  20 chr20_28373936     HPrz    T    A        0      0        2 
  20 chr20_28373936     ZBoe    T    A        0      0        2 
  20 chr20_28373936     ZGre    T    A        0      0        2 
  20 chr20_28373936     ZHar    T    A        0      0        2 
  20 chr20_28373936   Sample    T    A        0      0        2 
  20 chr20_28386440     AAsi    G    T        0      0        2 
  20 chr20_28386440     AKia    G    T        0      0        2 
  20 chr20_28386440     AOna    G    T        0      0        2 
  20 chr20_28386440     ASom    G    T        0      0        2 
  20 chr20_28386440     HCab    G    T        0      0        2 
  20 chr20_28386440     HPrz    G    T        0      0        2 
  20 chr20_28386440     ZBoe    G    T        0      0        2 
  20 chr20_28386440     ZGre    G    T        1      2        2 
  20 chr20_28386440     ZHar    G    T        0      0        2 
  20 chr20_28386440   Sample    G    T        0      0        2 
  20 chr20_28392725     AAsi    A    C        0      0        2 
  20 chr20_28392725     AKia    A    C        0      0        2 
  20 chr20_28392725     AOna    A    C        0      0        2 
  20 chr20_28392725     ASom    A    C        0      0        2 
  20 chr20_28392725     HCab    A    C        0      0        2 
  20 chr20_28392725     HPrz    A    C        0      0        2 
  20 chr20_28392725     ZBoe    A    C      0.5      1        2 
  20 chr20_28392725     ZGre    A    C        1      2        2 
  20 chr20_28392725     ZHar    A    C        1      2        2 
  20 chr20_28392725   Sample    A    C        0      0        2 
  20 chr20_28431246     AAsi    G    T        0      0        2 
  20 chr20_28431246     AKia    G    T        0      0        2 
  20 chr20_28431246     AOna    G    T        0      0        2 
  20 chr20_28431246     ASom    G    T        0      0        2 
  20 chr20_28431246     HCab    G    T        0      0        2 
  20 chr20_28431246     HPrz    G    T        0      0        2 
  20 chr20_28431246     ZBoe    G    T        1      2        2 
  20 chr20_28431246     ZGre    G    T        0      0        2 
  20 chr20_28431246     ZHar    G    T        0      0        2 
  20 chr20_28431246   Sample    G    T        0      0        2 
  20 chr20_28448217     AAsi    G    T      0.5      1        2 
  20 chr20_28448217     AKia    G    T        0      0        2 
  20 chr20_28448217     AOna    G    T        0      0        2 
  20 chr20_28448217     ASom    G    T        1      2        2 
  20 chr20_28448217     HCab    G    T        0      0        2 
  20 chr20_28448217     HPrz    G    T        0      0        2 
  20 chr20_28448217     ZBoe    G    T        0      0        2 
  20 chr20_28448217     ZGre    G    T        0      0        2 
  20 chr20_28448217     ZHar    G    T        0      0        2 
  20 chr20_28448217   Sample    G    T        0      0        2 
  20 chr20_28454693     AAsi    C    G        0      0        2 
  20 chr20_28454693     AKia    C    G        0      0        2 
  20 chr20_28454693     AOna    C    G        0      0        2 
  20 chr20_28454693     ASom    C    G      0.5      1        2 
  20 chr20_28454693     HCab    C    G        0      0        2 
  20 chr20_28454693     HPrz    C    G        0      0        2 
  20 chr20_28454693     ZBoe    C    G        0      0        2 
  20 chr20_28454693     ZGre    C    G        0      0        2 
  20 chr20_28454693     ZHar    C    G        0      0        2 
  20 chr20_28454693   Sample    C    G        1      2        2 
  20 chr20_28475194     AAsi    A    C        0      0        2 
  20 chr20_28475194     AKia    A    C        0      0        2 
  20 chr20_28475194     AOna    A    C        0      0        2 
  20 chr20_28475194     ASom    A    C        0      0        2 
  20 chr20_28475194     HCab    A    C        1      2        2 
  20 chr20_28475194     HPrz    A    C        1      2        2 
  20 chr20_28475194     ZBoe    A    C        0      0        2 
  20 chr20_28475194     ZGre    A    C        0      0        2 
  20 chr20_28475194     ZHar    A    C        0      0        2 
  20 chr20_28475194   Sample    A    C        0      0        2 
  20 chr20_28480664     AAsi    C    A        0      0        2 
  20 chr20_28480664     AKia    C    A        0      0        2 
  20 chr20_28480664     AOna    C    A        0      0        2 
  20 chr20_28480664     ASom    C    A        0      0        2 
  20 chr20_28480664     HCab    C    A        1      2        2 
  20 chr20_28480664     HPrz    C    A        1      2        2 
  20 chr20_28480664     ZBoe    C    A        0      0        2 
  20 chr20_28480664     ZGre    C    A        0      0        2 
  20 chr20_28480664     ZHar    C    A        0      0        2 
  20 chr20_28480664   Sample    C    A        0      0        2 
  20 chr20_28492033     AAsi    G    C        1      2        2 
  20 chr20_28492033     AKia    G    C      0.5      1        2 
  20 chr20_28492033     AOna    G    C        0      0        2 
  20 chr20_28492033     ASom    G    C        1      2        2 
  20 chr20_28492033     HCab    G    C        0      0        2 
  20 chr20_28492033     HPrz    G    C        0      0        2 
  20 chr20_28492033     ZBoe    G    C        0      0        2 
  20 chr20_28492033     ZGre    G    C        0      0        2 
  20 chr20_28492033     ZHar    G    C        0      0        2 
  20 chr20_28492033   Sample    G    C        1      2        2 
  20 chr20_28499165     AAsi    T    A        0      0        2 
  20 chr20_28499165     AKia    T    A        0      0        2 
  20 chr20_28499165     AOna    T    A        0      0        2 
  20 chr20_28499165     ASom    T    A        0      0        2 
  20 chr20_28499165     HCab    T    A      0.5      1        2 
  20 chr20_28499165     HPrz    T    A        0      0        2 
  20 chr20_28499165     ZBoe    T    A        0      0        2 
  20 chr20_28499165     ZGre    T    A        0      0        2 
  20 chr20_28499165     ZHar    T    A        0      0        2 
  20 chr20_28499165   Sample    T    A        0      0        2 
  20 chr20_28502862     AAsi    A    C        0      0        2 
  20 chr20_28502862     AKia    A    C        0      0        2 
  20 chr20_28502862     AOna    A    C        1      2        2 
  20 chr20_28502862     ASom    A    C        0      0        2 
  20 chr20_28502862     HCab    A    C        0      0        2 
  20 chr20_28502862     HPrz    A    C        0      0        2 
  20 chr20_28502862     ZBoe    A    C        0      0        2 
  20 chr20_28502862     ZGre    A    C        0      0        2 
  20 chr20_28502862     ZHar    A    C        0      0        2 
  20 chr20_28502862   Sample    A    C        0      0        2 
  20 chr20_28512874     AAsi    A    C        0      0        2 
  20 chr20_28512874     AKia    A    C        0      0        2 
  20 chr20_28512874     AOna    A    C        0      0        2 
  20 chr20_28512874     ASom    A    C        0      0        2 
  20 chr20_28512874     HCab    A    C        0      0        2 
  20 chr20_28512874     HPrz    A    C      0.5      1        2 
  20 chr20_28512874     ZBoe    A    C        0      0        2 
  20 chr20_28512874     ZGre    A    C        0      0        2 
  20 chr20_28512874     ZHar    A    C        0      0        2 
  20 chr20_28512874   Sample    A    C        0      0        2 
  20 chr20_28551045     AAsi    T    G        0      0        2 
  20 chr20_28551045     AKia    T    G        0      0        2 
  20 chr20_28551045     AOna    T    G        0      0        2 
  20 chr20_28551045     ASom    T    G        0      0        2 
  20 chr20_28551045     HCab    T    G        1      2        2 
  20 chr20_28551045     HPrz    T    G        1      2        2 
  20 chr20_28551045     ZBoe    T    G        0      0        2 
  20 chr20_28551045     ZGre    T    G        0      0        2 
  20 chr20_28551045     ZHar    T    G        0      0        2 
  20 chr20_28551045   Sample    T    G        0      0        2 
  20 chr20_28553982     AAsi    T    G        1      2        2 
  20 chr20_28553982     AKia    T    G        0      0        2 
  20 chr20_28553982     AOna    T    G        0      0        2 
  20 chr20_28553982     ASom    T    G        1      2        2 
  20 chr20_28553982     HCab    T    G        0      0        2 
  20 chr20_28553982     HPrz    T    G        0      0        2 
  20 chr20_28553982     ZBoe    T    G      0.5      1        2 
  20 chr20_28553982     ZGre    T    G        1      2        2 
  20 chr20_28553982     ZHar    T    G      0.5      1        2 
  20 chr20_28553982   Sample    T    G        1      2        2 
  20 chr20_28585067     AAsi    A    C        0      0        2 
  20 chr20_28585067     AKia    A    C      0.5      1        2 
  20 chr20_28585067     AOna    A    C        0      0        2 
  20 chr20_28585067     ASom    A    C        0      0        2 
  20 chr20_28585067     HCab    A    C        0      0        2 
  20 chr20_28585067     HPrz    A    C        0      0        2 
  20 chr20_28585067     ZBoe    A    C        0      0        2 
  20 chr20_28585067     ZGre    A    C        0      0        2 
  20 chr20_28585067     ZHar    A    C        0      0        2 
  20 chr20_28585067   Sample    A    C        0      0        2 
  20 chr20_28598071     AAsi    A    C        1      2        2 
  20 chr20_28598071     AKia    A    C        0      0        2 
  20 chr20_28598071     AOna    A    C        0      0        2 
  20 chr20_28598071     ASom    A    C        1      2        2 
  20 chr20_28598071     HCab    A    C        0      0        2 
  20 chr20_28598071     HPrz    A    C        0      0        2 
  20 chr20_28598071     ZBoe    A    C        0      0        2 
  20 chr20_28598071     ZGre    A    C        0      0        2 
  20 chr20_28598071     ZHar    A    C        0      0        2 
  20 chr20_28598071   Sample    A    C        1      2        2 
  20 chr20_28615225     AAsi    T    A        0      0        2 
  20 chr20_28615225     AKia    T    A        0      0        2 
  20 chr20_28615225     AOna    T    A        0      0        2 
  20 chr20_28615225     ASom    T    A        0      0        2 
  20 chr20_28615225     HCab    T    A        0      0        2 
  20 chr20_28615225     HPrz    T    A        0      0        2 
  20 chr20_28615225     ZBoe    T    A        0      0        2 
  20 chr20_28615225     ZGre    T    A        1      2        2 
  20 chr20_28615225     ZHar    T    A        0      0        2 
  20 chr20_28615225   Sample    T    A        0      0        2 
  20 chr20_28683858     AAsi    C    A        0      0        2 
  20 chr20_28683858     AKia    C    A        0      0        2 
  20 chr20_28683858     AOna    C    A        0      0        2 
  20 chr20_28683858     ASom    C    A        0      0        2 
  20 chr20_28683858     HCab    C    A        0      0        2 
  20 chr20_28683858     HPrz    C    A      0.5      1        2 
  20 chr20_28683858     ZBoe    C    A        0      0        2 
  20 chr20_28683858     ZGre    C    A        0      0        2 
  20 chr20_28683858     ZHar    C    A        0      0        2 
  20 chr20_28683858   Sample    C    A        0      0        2 
  20 chr20_28690502     AAsi    G    C        0      0        2 
  20 chr20_28690502     AKia    G    C        0      0        2 
  20 chr20_28690502     AOna    G    C        0      0        2 
  20 chr20_28690502     ASom    G    C        0      0        2 
  20 chr20_28690502     HCab    G    C      0.5      1        2 
  20 chr20_28690502     HPrz    G    C        0      0        2 
  20 chr20_28690502     ZBoe    G    C        0      0        2 
  20 chr20_28690502     ZGre    G    C        0      0        2 
  20 chr20_28690502     ZHar    G    C        0      0        2 
  20 chr20_28690502   Sample    G    C        0      0        2 
  20 chr20_28743009     AAsi    T    A        0      0        2 
  20 chr20_28743009     AKia    T    A      0.5      1        2 
  20 chr20_28743009     AOna    T    A        0      0        2 
  20 chr20_28743009     ASom    T    A        0      0        2 
  20 chr20_28743009     HCab    T    A        0      0        2 
  20 chr20_28743009     HPrz    T    A        0      0        2 
  20 chr20_28743009     ZBoe    T    A        0      0        2 
  20 chr20_28743009     ZGre    T    A        0      0        2 
  20 chr20_28743009     ZHar    T    A        0      0        2 
  20 chr20_28743009   Sample    T    A        0      0        2 
  20 chr20_28754771     AAsi    G    C        1      2        2 
  20 chr20_28754771     AKia    G    C        0      0        2 
  20 chr20_28754771     AOna    G    C        0      0        2 
  20 chr20_28754771     ASom    G    C      0.5      1        2 
  20 chr20_28754771     HCab    G    C        0      0        2 
  20 chr20_28754771     HPrz    G    C        0      0        2 
  20 chr20_28754771     ZBoe    G    C        0      0        2 
  20 chr20_28754771     ZGre    G    C        0      0        2 
  20 chr20_28754771     ZHar    G    C        0      0        2 
  20 chr20_28754771   Sample    G    C        1      2        2 
  20 chr20_28777563     AAsi    T    G        0      0        2 
  20 chr20_28777563     AKia    T    G        0      0        2 
  20 chr20_28777563     AOna    T    G        0      0        2 
  20 chr20_28777563     ASom    T    G        0      0        2 
  20 chr20_28777563     HCab    T    G        0      0        2 
  20 chr20_28777563     HPrz    T    G        0      0        2 
  20 chr20_28777563     ZBoe    T    G      0.5      1        2 
  20 chr20_28777563     ZGre    T    G        0      0        2 
  20 chr20_28777563     ZHar    T    G        0      0        2 
  20 chr20_28777563   Sample    T    G        0      0        2 
  20 chr20_28807413     AAsi    G    C        1      2        2 
  20 chr20_28807413     AKia    G    C        0      0        2 
  20 chr20_28807413     AOna    G    C        0      0        2 
  20 chr20_28807413     ASom    G    C        1      2        2 
  20 chr20_28807413     HCab    G    C        0      0        2 
  20 chr20_28807413     HPrz    G    C        0      0        2 
  20 chr20_28807413     ZBoe    G    C        0      0        2 
  20 chr20_28807413     ZGre    G    C        0      0        2 
  20 chr20_28807413     ZHar    G    C        0      0        2 
  20 chr20_28807413   Sample    G    C        1      2        2 
  20 chr20_28819996     AAsi    C    A        0      0        2 
  20 chr20_28819996     AKia    C    A        0      0        2 
  20 chr20_28819996     AOna    C    A        0      0        2 
  20 chr20_28819996     ASom    C    A        0      0        2 
  20 chr20_28819996     HCab    C    A        0      0        2 
  20 chr20_28819996     HPrz    C    A        0      0        2 
  20 chr20_28819996     ZBoe    C    A      0.5      1        2 
  20 chr20_28819996     ZGre    C    A        0      0        2 
  20 chr20_28819996     ZHar    C    A        0      0        2 
  20 chr20_28819996   Sample    C    A        0      0        2 
  20 chr20_28843667     AAsi    T    G        0      0        2 
  20 chr20_28843667     AKia    T    G        0      0        2 
  20 chr20_28843667     AOna    T    G        0      0        2 
  20 chr20_28843667     ASom    T    G        0      0        2 
  20 chr20_28843667     HCab    T    G        1      2        2 
  20 chr20_28843667     HPrz    T    G        1      2        2 
  20 chr20_28843667     ZBoe    T    G        0      0        2 
  20 chr20_28843667     ZGre    T    G        0      0        2 
  20 chr20_28843667     ZHar    T    G        0      0        2 
  20 chr20_28843667   Sample    T    G        0      0        2 
  20 chr20_28857536     AAsi    C    A        0      0        2 
  20 chr20_28857536     AKia    C    A        0      0        2 
  20 chr20_28857536     AOna    C    A        0      0        2 
  20 chr20_28857536     ASom    C    A        0      0        2 
  20 chr20_28857536     HCab    C    A        0      0        2 
  20 chr20_28857536     HPrz    C    A        0      0        2 
  20 chr20_28857536     ZBoe    C    A      0.5      1        2 
  20 chr20_28857536     ZGre    C    A        0      0        2 
  20 chr20_28857536     ZHar    C    A        0      0        2 
  20 chr20_28857536   Sample    C    A        0      0        2 
  20 chr20_28873959     AAsi    G    T        0      0        2 
  20 chr20_28873959     AKia    G    T        0      0        2 
  20 chr20_28873959     AOna    G    T        0      0        2 
  20 chr20_28873959     ASom    G    T        0      0        2 
  20 chr20_28873959     HCab    G    T        0      0        2 
  20 chr20_28873959     HPrz    G    T        0      0        2 
  20 chr20_28873959     ZBoe    G    T        1      2        2 
  20 chr20_28873959     ZGre    G    T        0      0        2 
  20 chr20_28873959     ZHar    G    T        0      0        2 
  20 chr20_28873959   Sample    G    T        0      0        2 
  20 chr20_28878200     AAsi    G    T        0      0        2 
  20 chr20_28878200     AKia    G    T        0      0        2 
  20 chr20_28878200     AOna    G    T        0      0        2 
  20 chr20_28878200     ASom    G    T        0      0        2 
  20 chr20_28878200     HCab    G    T        1      2        2 
  20 chr20_28878200     HPrz    G    T        1      2        2 
  20 chr20_28878200     ZBoe    G    T        0      0        2 
  20 chr20_28878200     ZGre    G    T        0      0        2 
  20 chr20_28878200     ZHar    G    T        0      0        2 
  20 chr20_28878200   Sample    G    T        0      0        2 
  20 chr20_28886124     AAsi    C    G        0      0        2 
  20 chr20_28886124     AKia    C    G        0      0        2 
  20 chr20_28886124     AOna    C    G        0      0        2 
  20 chr20_28886124     ASom    C    G        0      0        2 
  20 chr20_28886124     HCab    C    G        0      0        2 
  20 chr20_28886124     HPrz    C    G        0      0        2 
  20 chr20_28886124     ZBoe    C    G        1      2        2 
  20 chr20_28886124     ZGre    C    G      0.5      1        2 
  20 chr20_28886124     ZHar    C    G        0      0        2 
  20 chr20_28886124   Sample    C    G        0      0        2 
  20 chr20_28896977     AAsi    C    A        0      0        2 
  20 chr20_28896977     AKia    C    A        0      0        2 
  20 chr20_28896977     AOna    C    A        0      0        2 
  20 chr20_28896977     ASom    C    A        0      0        2 
  20 chr20_28896977     HCab    C    A        0      0        2 
  20 chr20_28896977     HPrz    C    A      0.5      1        2 
  20 chr20_28896977     ZBoe    C    A        0      0        2 
  20 chr20_28896977     ZGre    C    A        0      0        2 
  20 chr20_28896977     ZHar    C    A        0      0        2 
  20 chr20_28896977   Sample    C    A        0      0        2 
  20 chr20_28899036     AAsi    C    G        0      0        2 
  20 chr20_28899036     AKia    C    G        0      0        2 
  20 chr20_28899036     AOna    C    G        0      0        2 
  20 chr20_28899036     ASom    C    G        0      0        2 
  20 chr20_28899036     HCab    C    G      0.5      1        2 
  20 chr20_28899036     HPrz    C    G      0.5      1        2 
  20 chr20_28899036     ZBoe    C    G        0      0        2 
  20 chr20_28899036     ZGre    C    G        0      0        2 
  20 chr20_28899036     ZHar    C    G        0      0        2 
  20 chr20_28899036   Sample    C    G        0      0        2 
  20 chr20_28902054     AAsi    T    A      0.5      1        2 
  20 chr20_28902054     AKia    T    A        0      0        2 
  20 chr20_28902054     AOna    T    A        0      0        2 
  20 chr20_28902054     ASom    T    A        0      0        2 
  20 chr20_28902054     HCab    T    A        0      0        2 
  20 chr20_28902054     HPrz    T    A        0      0        2 
  20 chr20_28902054     ZBoe    T    A        0      0        2 
  20 chr20_28902054     ZGre    T    A        0      0        2 
  20 chr20_28902054     ZHar    T    A        0      0        2 
  20 chr20_28902054   Sample    T    A        0      0        2 
  20 chr20_28905745     AAsi    G    C        0      0        2 
  20 chr20_28905745     AKia    G    C        0      0        2 
  20 chr20_28905745     AOna    G    C        0      0        2 
  20 chr20_28905745     ASom    G    C        0      0        2 
  20 chr20_28905745     HCab    G    C        0      0        2 
  20 chr20_28905745     HPrz    G    C        0      0        2 
  20 chr20_28905745     ZBoe    G    C      0.5      1        2 
  20 chr20_28905745     ZGre    G    C        0      0        2 
  20 chr20_28905745     ZHar    G    C        1      2        2 
  20 chr20_28905745   Sample    G    C        0      0        2 
  20 chr20_28912775     AAsi    T    G        0      0        2 
  20 chr20_28912775     AKia    T    G        0      0        2 
  20 chr20_28912775     AOna    T    G        0      0        2 
  20 chr20_28912775     ASom    T    G        0      0        2 
  20 chr20_28912775     HCab    T    G      0.5      1        2 
  20 chr20_28912775     HPrz    T    G        0      0        2 
  20 chr20_28912775     ZBoe    T    G        0      0        2 
  20 chr20_28912775     ZGre    T    G        0      0        2 
  20 chr20_28912775     ZHar    T    G        0      0        2 
  20 chr20_28912775   Sample    T    G        0      0        2 
  20 chr20_28923191     AAsi    T    G        0      0        2 
  20 chr20_28923191     AKia    T    G        0      0        2 
  20 chr20_28923191     AOna    T    G        0      0        2 
  20 chr20_28923191     ASom    T    G        0      0        2 
  20 chr20_28923191     HCab    T    G      0.5      1        2 
  20 chr20_28923191     HPrz    T    G      0.5      1        2 
  20 chr20_28923191     ZBoe    T    G        0      0        2 
  20 chr20_28923191     ZGre    T    G        0      0        2 
  20 chr20_28923191     ZHar    T    G        0      0        2 
  20 chr20_28923191   Sample    T    G        0      0        2 
  20 chr20_28957072     AAsi    C    A        0      0        2 
  20 chr20_28957072     AKia    C    A        0      0        2 
  20 chr20_28957072     AOna    C    A        0      0        2 
  20 chr20_28957072     ASom    C    A        0      0        2 
  20 chr20_28957072     HCab    C    A        1      2        2 
  20 chr20_28957072     HPrz    C    A        1      2        2 
  20 chr20_28957072     ZBoe    C    A        0      0        2 
  20 chr20_28957072     ZGre    C    A        0      0        2 
  20 chr20_28957072     ZHar    C    A        0      0        2 
  20 chr20_28957072   Sample    C    A        0      0        2 
  20 chr20_28961827     AAsi    G    C        0      0        2 
  20 chr20_28961827     AKia    G    C        0      0        2 
  20 chr20_28961827     AOna    G    C        0      0        2 
  20 chr20_28961827     ASom    G    C        0      0        2 
  20 chr20_28961827     HCab    G    C      0.5      1        2 
  20 chr20_28961827     HPrz    G    C        0      0        2 
  20 chr20_28961827     ZBoe    G    C        0      0        2 
  20 chr20_28961827     ZGre    G    C        0      0        2 
  20 chr20_28961827     ZHar    G    C        0      0        2 
  20 chr20_28961827   Sample    G    C        0      0        2 
  20 chr20_28966531     AAsi    T    G        0      0        2 
  20 chr20_28966531     AKia    T    G        0      0        2 
  20 chr20_28966531     AOna    T    G        0      0        2 
  20 chr20_28966531     ASom    T    G        0      0        2 
  20 chr20_28966531     HCab    T    G        0      0        2 
  20 chr20_28966531     HPrz    T    G        0      0        2 
  20 chr20_28966531     ZBoe    T    G        0      0        2 
  20 chr20_28966531     ZGre    T    G        1      2        2 
  20 chr20_28966531     ZHar    T    G        1      2        2 
  20 chr20_28966531   Sample    T    G        0      0        2 
  20 chr20_29118015     AAsi    C    G      0.5      1        2 
  20 chr20_29118015     AKia    C    G      0.5      1        2 
  20 chr20_29118015     AOna    C    G        0      0        2 
  20 chr20_29118015     ASom    C    G        0      0        2 
  20 chr20_29118015     HCab    C    G        0      0        2 
  20 chr20_29118015     HPrz    C    G        0      0        2 
  20 chr20_29118015     ZBoe    C    G        0      0        2 
  20 chr20_29118015     ZGre    C    G        0      0        2 
  20 chr20_29118015     ZHar    C    G        1      2        2 
  20 chr20_29118015   Sample    C    G        0      0        2 
  20 chr20_29168044     AAsi    G    T        0      0        2 
  20 chr20_29168044     AKia    G    T        0      0        2 
  20 chr20_29168044     AOna    G    T        0      0        2 
  20 chr20_29168044     ASom    G    T        0      0        2 
  20 chr20_29168044     HCab    G    T        0      0        2 
  20 chr20_29168044     HPrz    G    T        0      0        2 
  20 chr20_29168044     ZBoe    G    T        0      0        2 
  20 chr20_29168044     ZGre    G    T        1      2        2 
  20 chr20_29168044     ZHar    G    T        0      0        2 
  20 chr20_29168044   Sample    G    T        0      0        2 
  20 chr20_29173097     AAsi    G    C        0      0        2 
  20 chr20_29173097     AKia    G    C        0      0        2 
  20 chr20_29173097     AOna    G    C        0      0        2 
  20 chr20_29173097     ASom    G    C        0      0        2 
  20 chr20_29173097     HCab    G    C        1      2        2 
  20 chr20_29173097     HPrz    G    C      0.5      1        2 
  20 chr20_29173097     ZBoe    G    C        0      0        2 
  20 chr20_29173097     ZGre    G    C        0      0        2 
  20 chr20_29173097     ZHar    G    C        0      0        2 
  20 chr20_29173097   Sample    G    C        0      0        2 
  20 chr20_29185683     AAsi    T    G        0      0        2 
  20 chr20_29185683     AKia    T    G        0      0        2 
  20 chr20_29185683     AOna    T    G        0      0        2 
  20 chr20_29185683     ASom    T    G        0      0        2 
  20 chr20_29185683     HCab    T    G        0      0        2 
  20 chr20_29185683     HPrz    T    G        0      0        2 
  20 chr20_29185683     ZBoe    T    G        0      0        2 
  20 chr20_29185683     ZGre    T    G        1      2        2 
  20 chr20_29185683     ZHar    T    G        0      0        2 
  20 chr20_29185683   Sample    T    G        0      0        2 
  20 chr20_29204098     AAsi    A    T        0      0        2 
  20 chr20_29204098     AKia    A    T      0.5      1        2 
  20 chr20_29204098     AOna    A    T        0      0        2 
  20 chr20_29204098     ASom    A    T      0.5      1        2 
  20 chr20_29204098     HCab    A    T        0      0        2 
  20 chr20_29204098     HPrz    A    T        0      0        2 
  20 chr20_29204098     ZBoe    A    T        0      0        2 
  20 chr20_29204098     ZGre    A    T        0      0        2 
  20 chr20_29204098     ZHar    A    T        0      0        2 
  20 chr20_29204098   Sample    A    T        0      0        2 
  20 chr20_29215381     AAsi    G    T      0.5      1        2 
  20 chr20_29215381     AKia    G    T      0.5      1        2 
  20 chr20_29215381     AOna    G    T        1      2        2 
  20 chr20_29215381     ASom    G    T        0      0        2 
  20 chr20_29215381     HCab    G    T        0      0        2 
  20 chr20_29215381     HPrz    G    T        0      0        2 
  20 chr20_29215381     ZBoe    G    T      0.5      1        2 
  20 chr20_29215381     ZGre    G    T        0      0        2 
  20 chr20_29215381     ZHar    G    T        1      2        2 
  20 chr20_29215381   Sample    G    T        1      2        2 
  20 chr20_29221009     AAsi    G    T        0      0        2 
  20 chr20_29221009     AKia    G    T        0      0        2 
  20 chr20_29221009     AOna    G    T        1      2        2 
  20 chr20_29221009     ASom    G    T        0      0        2 
  20 chr20_29221009     HCab    G    T        0      0        2 
  20 chr20_29221009     HPrz    G    T        0      0        2 
  20 chr20_29221009     ZBoe    G    T        0      0        2 
  20 chr20_29221009     ZGre    G    T        0      0        2 
  20 chr20_29221009     ZHar    G    T        0      0        2 
  20 chr20_29221009   Sample    G    T        0      0        2 
  20 chr20_29228782     AAsi    C    G      0.5      1        2 
  20 chr20_29228782     AKia    C    G        0      0        2 
  20 chr20_29228782     AOna    C    G        0      0        2 
  20 chr20_29228782     ASom    C    G        0      0        2 
  20 chr20_29228782     HCab    C    G        0      0        2 
  20 chr20_29228782     HPrz    C    G        0      0        2 
  20 chr20_29228782     ZBoe    C    G        0      0        2 
  20 chr20_29228782     ZGre    C    G        0      0        2 
  20 chr20_29228782     ZHar    C    G        0      0        2 
  20 chr20_29228782   Sample    C    G        0      0        2 
  20 chr20_29231844     AAsi    C    G        0      0        2 
  20 chr20_29231844     AKia    C    G        0      0        2 
  20 chr20_29231844     AOna    C    G        0      0        2 
  20 chr20_29231844     ASom    C    G        0      0        2 
  20 chr20_29231844     HCab    C    G        0      0        2 
  20 chr20_29231844     HPrz    C    G      0.5      1        2 
  20 chr20_29231844     ZBoe    C    G        0      0        2 
  20 chr20_29231844     ZGre    C    G        0      0        2 
  20 chr20_29231844     ZHar    C    G        0      0        2 
  20 chr20_29231844   Sample    C    G        0      0        2 
  20 chr20_29265256     AAsi    G    T        0      0        2 
  20 chr20_29265256     AKia    G    T        0      0        2 
  20 chr20_29265256     AOna    G    T        0      0        2 
  20 chr20_29265256     ASom    G    T        0      0        2 
  20 chr20_29265256     HCab    G    T        0      0        2 
  20 chr20_29265256     HPrz    G    T        0      0        2 
  20 chr20_29265256     ZBoe    G    T        0      0        2 
  20 chr20_29265256     ZGre    G    T        0      0        2 
  20 chr20_29265256     ZHar    G    T        1      2        2 
  20 chr20_29265256   Sample    G    T        0      0        2 
  20 chr20_29266254     AAsi    C    G        0      0        2 
  20 chr20_29266254     AKia    C    G      0.5      1        2 
  20 chr20_29266254     AOna    C    G        0      0        2 
  20 chr20_29266254     ASom    C    G        0      0        2 
  20 chr20_29266254     HCab    C    G        0      0        2 
  20 chr20_29266254     HPrz    C    G        0      0        2 
  20 chr20_29266254     ZBoe    C    G      0.5      1        2 
  20 chr20_29266254     ZGre    C    G        0      0        2 
  20 chr20_29266254     ZHar    C    G        0      0        2 
  20 chr20_29266254   Sample    C    G        0      0        2 
  20 chr20_29272157     AAsi    T    A        0      0        2 
  20 chr20_29272157     AKia    T    A        0      0        2 
  20 chr20_29272157     AOna    T    A        0      0        2 
  20 chr20_29272157     ASom    T    A      0.5      1        2 
  20 chr20_29272157     HCab    T    A        0      0        2 
  20 chr20_29272157     HPrz    T    A        0      0        2 
  20 chr20_29272157     ZBoe    T    A        0      0        2 
  20 chr20_29272157     ZGre    T    A        0      0        2 
  20 chr20_29272157     ZHar    T    A        0      0        2 
  20 chr20_29272157   Sample    T    A        0      0        2 
  20 chr20_29272990     AAsi    T    A        0      0        2 
  20 chr20_29272990     AKia    T    A        0      0        2 
  20 chr20_29272990     AOna    T    A        0      0        2 
  20 chr20_29272990     ASom    T    A        0      0        2 
  20 chr20_29272990     HCab    T    A      0.5      1        2 
  20 chr20_29272990     HPrz    T    A      0.5      1        2 
  20 chr20_29272990     ZBoe    T    A        0      0        2 
  20 chr20_29272990     ZGre    T    A        0      0        2 
  20 chr20_29272990     ZHar    T    A        0      0        2 
  20 chr20_29272990   Sample    T    A        0      0        2 
  20 chr20_29293530     AAsi    C    A        0      0        2 
  20 chr20_29293530     AKia    C    A      0.5      1        2 
  20 chr20_29293530     AOna    C    A        0      0        2 
  20 chr20_29293530     ASom    C    A        0      0        2 
  20 chr20_29293530     HCab    C    A        0      0        2 
  20 chr20_29293530     HPrz    C    A        0      0        2 
  20 chr20_29293530     ZBoe    C    A        1      2        2 
  20 chr20_29293530     ZGre    C    A        0      0        2 
  20 chr20_29293530     ZHar    C    A        0      0        2 
  20 chr20_29293530   Sample    C    A        0      0        2 
  20 chr20_29438576     AAsi    G    C        0      0        2 
  20 chr20_29438576     AKia    G    C        0      0        2 
  20 chr20_29438576     AOna    G    C        0      0        2 
  20 chr20_29438576     ASom    G    C        0      0        2 
  20 chr20_29438576     HCab    G    C      0.5      1        2 
  20 chr20_29438576     HPrz    G    C        0      0        2 
  20 chr20_29438576     ZBoe    G    C        0      0        2 
  20 chr20_29438576     ZGre    G    C        0      0        2 
  20 chr20_29438576     ZHar    G    C        0      0        2 
  20 chr20_29438576   Sample    G    C        0      0        2 
  20 chr20_29452094     AAsi    G    C      0.5      1        2 
  20 chr20_29452094     AKia    G    C      0.5      1        2 
  20 chr20_29452094     AOna    G    C      0.5      1        2 
  20 chr20_29452094     ASom    G    C      0.5      1        2 
  20 chr20_29452094     HCab    G    C        1      2        2 
  20 chr20_29452094     HPrz    G    C      0.5      1        2 
  20 chr20_29452094     ZBoe    G    C      0.5      1        2 
  20 chr20_29452094     ZGre    G    C      0.5      1        2 
  20 chr20_29452094     ZHar    G    C        0      0        2 
  20 chr20_29452094   Sample    G    C        0      0        2 
  20 chr20_29487091     AAsi    A    C      0.5      1        2 
  20 chr20_29487091     AKia    A    C        0      0        2 
  20 chr20_29487091     AOna    A    C        0      0        2 
  20 chr20_29487091     ASom    A    C        0      0        2 
  20 chr20_29487091     HCab    A    C      0.5      1        2 
  20 chr20_29487091     HPrz    A    C      0.5      1        2 
  20 chr20_29487091     ZBoe    A    C      0.5      1        2 
  20 chr20_29487091     ZGre    A    C      0.5      1        2 
  20 chr20_29487091     ZHar    A    C        1      2        2 
  20 chr20_29487091   Sample    A    C        0      0        2 
  20 chr20_29489714     AAsi    G    C        0      0        2 
  20 chr20_29489714     AKia    G    C        0      0        2 
  20 chr20_29489714     AOna    G    C        0      0        2 
  20 chr20_29489714     ASom    G    C      0.5      1        2 
  20 chr20_29489714     HCab    G    C        0      0        2 
  20 chr20_29489714     HPrz    G    C        0      0        2 
  20 chr20_29489714     ZBoe    G    C        0      0        2 
  20 chr20_29489714     ZGre    G    C        0      0        2 
  20 chr20_29489714     ZHar    G    C        0      0        2 
  20 chr20_29489714   Sample    G    C        0      0        2 
  20 chr20_29494526     AAsi    C    G        0      0        2 
  20 chr20_29494526     AKia    C    G        0      0        2 
  20 chr20_29494526     AOna    C    G      0.5      1        2 
  20 chr20_29494526     ASom    C    G        0      0        2 
  20 chr20_29494526     HCab    C    G        0      0        2 
  20 chr20_29494526     HPrz    C    G        0      0        2 
  20 chr20_29494526     ZBoe    C    G        0      0        2 
  20 chr20_29494526     ZGre    C    G        0      0        2 
  20 chr20_29494526     ZHar    C    G        0      0        2 
  20 chr20_29494526   Sample    C    G        0      0        2 
  20 chr20_29497457     AAsi    A    T        0      0        2 
  20 chr20_29497457     AKia    A    T      0.5      1        2 
  20 chr20_29497457     AOna    A    T        1      2        2 
  20 chr20_29497457     ASom    A    T        0      0        2 
  20 chr20_29497457     HCab    A    T      0.5      1        2 
  20 chr20_29497457     HPrz    A    T        0      0        2 
  20 chr20_29497457     ZBoe    A    T        1      2        2 
  20 chr20_29497457     ZGre    A    T      0.5      1        2 
  20 chr20_29497457     ZHar    A    T        1      2        2 
  20 chr20_29497457   Sample    A    T        0      0        2 
  20 chr20_29507453     AAsi    G    T        0      0        2 
  20 chr20_29507453     AKia    G    T        0      0        2 
  20 chr20_29507453     AOna    G    T        0      0        2 
  20 chr20_29507453     ASom    G    T        0      0        2 
  20 chr20_29507453     HCab    G    T        0      0        2 
  20 chr20_29507453     HPrz    G    T        0      0        2 
  20 chr20_29507453     ZBoe    G    T      0.5      1        2 
  20 chr20_29507453     ZGre    G    T      0.5      1        2 
  20 chr20_29507453     ZHar    G    T        0      0        2 
  20 chr20_29507453   Sample    G    T        0      0        2 
  20 chr20_29523098     AAsi    C    G        0      0        2 
  20 chr20_29523098     AKia    C    G        0      0        2 
  20 chr20_29523098     AOna    C    G        1      2        2 
  20 chr20_29523098     ASom    C    G        0      0        2 
  20 chr20_29523098     HCab    C    G        0      0        2 
  20 chr20_29523098     HPrz    C    G        0      0        2 
  20 chr20_29523098     ZBoe    C    G        0      0        2 
  20 chr20_29523098     ZGre    C    G        0      0        2 
  20 chr20_29523098     ZHar    C    G        0      0        2 
  20 chr20_29523098   Sample    C    G        0      0        2 
  20 chr20_29523149     AAsi    C    A        1      2        2 
  20 chr20_29523149     AKia    C    A        0      0        2 
  20 chr20_29523149     AOna    C    A        0      0        2 
  20 chr20_29523149     ASom    C    A        1      2        2 
  20 chr20_29523149     HCab    C    A        0      0        2 
  20 chr20_29523149     HPrz    C    A        0      0        2 
  20 chr20_29523149     ZBoe    C    A        0      0        2 
  20 chr20_29523149     ZGre    C    A        0      0        2 
  20 chr20_29523149     ZHar    C    A        0      0        2 
  20 chr20_29523149   Sample    C    A        1      2        2 
  20 chr20_29540076     AAsi    C    A        0      0        2 
  20 chr20_29540076     AKia    C    A        0      0        2 
  20 chr20_29540076     AOna    C    A        0      0        2 
  20 chr20_29540076     ASom    C    A        0      0        2 
  20 chr20_29540076     HCab    C    A        0      0        2 
  20 chr20_29540076     HPrz    C    A      0.5      1        2 
  20 chr20_29540076     ZBoe    C    A        0      0        2 
  20 chr20_29540076     ZGre    C    A        0      0        2 
  20 chr20_29540076     ZHar    C    A        0      0        2 
  20 chr20_29540076   Sample    C    A        0      0        2 
  20 chr20_29541901     AAsi    A    C        1      2        2 
  20 chr20_29541901     AKia    A    C        0      0        2 
  20 chr20_29541901     AOna    A    C        0      0        2 
  20 chr20_29541901     ASom    A    C        0      0        2 
  20 chr20_29541901     HCab    A    C        0      0        2 
  20 chr20_29541901     HPrz    A    C        0      0        2 
  20 chr20_29541901     ZBoe    A    C        0      0        2 
  20 chr20_29541901     ZGre    A    C      0.5      1        2 
  20 chr20_29541901     ZHar    A    C        0      0        2 
  20 chr20_29541901   Sample    A    C        0      0        2 
  20 chr20_29542928     AAsi    G    C        0      0        2 
  20 chr20_29542928     AKia    G    C        1      2        2 
  20 chr20_29542928     AOna    G    C        1      2        2 
  20 chr20_29542928     ASom    G    C        0      0        2 
  20 chr20_29542928     HCab    G    C        0      0        2 
  20 chr20_29542928     HPrz    G    C        0      0        2 
  20 chr20_29542928     ZBoe    G    C        1      2        2 
  20 chr20_29542928     ZGre    G    C        0      0        2 
  20 chr20_29542928     ZHar    G    C        0      0        2 
  20 chr20_29542928   Sample    G    C        0      0        2 
  20 chr20_29565069     AAsi    A    C      0.5      1        2 
  20 chr20_29565069     AKia    A    C        0      0        2 
  20 chr20_29565069     AOna    A    C        0      0        2 
  20 chr20_29565069     ASom    A    C        0      0        2 
  20 chr20_29565069     HCab    A    C        0      0        2 
  20 chr20_29565069     HPrz    A    C        0      0        2 
  20 chr20_29565069     ZBoe    A    C        0      0        2 
  20 chr20_29565069     ZGre    A    C        0      0        2 
  20 chr20_29565069     ZHar    A    C        0      0        2 
  20 chr20_29565069   Sample    A    C        0      0        2 
  20 chr20_29584423     AAsi    G    C        0      0        2 
  20 chr20_29584423     AKia    G    C        0      0        2 
  20 chr20_29584423     AOna    G    C        0      0        2 
  20 chr20_29584423     ASom    G    C        0      0        2 
  20 chr20_29584423     HCab    G    C      0.5      1        2 
  20 chr20_29584423     HPrz    G    C        0      0        2 
  20 chr20_29584423     ZBoe    G    C        0      0        2 
  20 chr20_29584423     ZGre    G    C        0      0        2 
  20 chr20_29584423     ZHar    G    C        0      0        2 
  20 chr20_29584423   Sample    G    C        0      0        2 
  20 chr20_29609007     AAsi    T    G        0      0        2 
  20 chr20_29609007     AKia    T    G        0      0        2 
  20 chr20_29609007     AOna    T    G        0      0        2 
  20 chr20_29609007     ASom    T    G      0.5      1        2 
  20 chr20_29609007     HCab    T    G        0      0        2 
  20 chr20_29609007     HPrz    T    G        0      0        2 
  20 chr20_29609007     ZBoe    T    G        0      0        2 
  20 chr20_29609007     ZGre    T    G        0      0        2 
  20 chr20_29609007     ZHar    T    G        0      0        2 
  20 chr20_29609007   Sample    T    G        1      2        2 
  20 chr20_29631895     AAsi    C    G        0      0        2 
  20 chr20_29631895     AKia    C    G        0      0        2 
  20 chr20_29631895     AOna    C    G        0      0        2 
  20 chr20_29631895     ASom    C    G        0      0        2 
  20 chr20_29631895     HCab    C    G      0.5      1        2 
  20 chr20_29631895     HPrz    C    G        0      0        2 
  20 chr20_29631895     ZBoe    C    G        0      0        2 
  20 chr20_29631895     ZGre    C    G        0      0        2 
  20 chr20_29631895     ZHar    C    G        0      0        2 
  20 chr20_29631895   Sample    C    G        0      0        2 
  20 chr20_29646341     AAsi    G    C        0      0        2 
  20 chr20_29646341     AKia    G    C      0.5      1        2 
  20 chr20_29646341     AOna    G    C        0      0        2 
  20 chr20_29646341     ASom    G    C        0      0        2 
  20 chr20_29646341     HCab    G    C        1      2        2 
  20 chr20_29646341     HPrz    G    C        1      2        2 
  20 chr20_29646341     ZBoe    G    C        1      2        2 
  20 chr20_29646341     ZGre    G    C        0      0        2 
  20 chr20_29646341     ZHar    G    C        0      0        2 
  20 chr20_29646341   Sample    G    C        0      0        2 
  20 chr20_29660958     AAsi    G    C        0      0        2 
  20 chr20_29660958     AKia    G    C        0      0        2 
  20 chr20_29660958     AOna    G    C        0      0        2 
  20 chr20_29660958     ASom    G    C        0      0        2 
  20 chr20_29660958     HCab    G    C        0      0        2 
  20 chr20_29660958     HPrz    G    C        0      0        2 
  20 chr20_29660958     ZBoe    G    C        0      0        2 
  20 chr20_29660958     ZGre    G    C        0      0        2 
  20 chr20_29660958     ZHar    G    C        1      2        2 
  20 chr20_29660958   Sample    G    C        0      0        2 
  20 chr20_29679960     AAsi    T    G        0      0        2 
  20 chr20_29679960     AKia    T    G        0      0        2 
  20 chr20_29679960     AOna    T    G        0      0        2 
  20 chr20_29679960     ASom    T    G        0      0        2 
  20 chr20_29679960     HCab    T    G      0.5      1        2 
  20 chr20_29679960     HPrz    T    G        0      0        2 
  20 chr20_29679960     ZBoe    T    G        0      0        2 
  20 chr20_29679960     ZGre    T    G        0      0        2 
  20 chr20_29679960     ZHar    T    G        0      0        2 
  20 chr20_29679960   Sample    T    G        0      0        2 
  20 chr20_29687275     AAsi    G    C        0      0        2 
  20 chr20_29687275     AKia    G    C        0      0        2 
  20 chr20_29687275     AOna    G    C        0      0        2 
  20 chr20_29687275     ASom    G    C        0      0        2 
  20 chr20_29687275     HCab    G    C        0      0        2 
  20 chr20_29687275     HPrz    G    C      0.5      1        2 
  20 chr20_29687275     ZBoe    G    C        0      0        2 
  20 chr20_29687275     ZGre    G    C        0      0        2 
  20 chr20_29687275     ZHar    G    C        0      0        2 
  20 chr20_29687275   Sample    G    C        0      0        2 
  20 chr20_29695237     AAsi    C    G        1      2        2 
  20 chr20_29695237     AKia    C    G        0      0        2 
  20 chr20_29695237     AOna    C    G        0      0        2 
  20 chr20_29695237     ASom    C    G      0.5      1        2 
  20 chr20_29695237     HCab    C    G        0      0        2 
  20 chr20_29695237     HPrz    C    G        0      0        2 
  20 chr20_29695237     ZBoe    C    G        0      0        2 
  20 chr20_29695237     ZGre    C    G        0      0        2 
  20 chr20_29695237     ZHar    C    G        1      2        2 
  20 chr20_29695237   Sample    C    G        1      2        2 
  20 chr20_29700220     AAsi    A    C        1      2        2 
  20 chr20_29700220     AKia    A    C      0.5      1        2 
  20 chr20_29700220     AOna    A    C        0      0        2 
  20 chr20_29700220     ASom    A    C      0.5      1        2 
  20 chr20_29700220     HCab    A    C        0      0        2 
  20 chr20_29700220     HPrz    A    C        0      0        2 
  20 chr20_29700220     ZBoe    A    C        1      2        2 
  20 chr20_29700220     ZGre    A    C        0      0        2 
  20 chr20_29700220     ZHar    A    C        1      2        2 
  20 chr20_29700220   Sample    A    C        1      2        2 
  20 chr20_29707720     AAsi    G    T        0      0        2 
  20 chr20_29707720     AKia    G    T        0      0        2 
  20 chr20_29707720     AOna    G    T        0      0        2 
  20 chr20_29707720     ASom    G    T        0      0        2 
  20 chr20_29707720     HCab    G    T      0.5      1        2 
  20 chr20_29707720     HPrz    G    T      0.5      1        2 
  20 chr20_29707720     ZBoe    G    T        0      0        2 
  20 chr20_29707720     ZGre    G    T        0      0        2 
  20 chr20_29707720     ZHar    G    T        0      0        2 
  20 chr20_29707720   Sample    G    T        0      0        2 
  20 chr20_29711144     AAsi    A    C        0      0        2 
  20 chr20_29711144     AKia    A    C        0      0        2 
  20 chr20_29711144     AOna    A    C        1      2        2 
  20 chr20_29711144     ASom    A    C        0      0        2 
  20 chr20_29711144     HCab    A    C        0      0        2 
  20 chr20_29711144     HPrz    A    C        0      0        2 
  20 chr20_29711144     ZBoe    A    C        0      0        2 
  20 chr20_29711144     ZGre    A    C        0      0        2 
  20 chr20_29711144     ZHar    A    C        0      0        2 
  20 chr20_29711144   Sample    A    C        0      0        2 
  20 chr20_29712169     AAsi    A    T        0      0        2 
  20 chr20_29712169     AKia    A    T        0      0        2 
  20 chr20_29712169     AOna    A    T        0      0        2 
  20 chr20_29712169     ASom    A    T        0      0        2 
  20 chr20_29712169     HCab    A    T      0.5      1        2 
  20 chr20_29712169     HPrz    A    T        0      0        2 
  20 chr20_29712169     ZBoe    A    T        0      0        2 
  20 chr20_29712169     ZGre    A    T        0      0        2 
  20 chr20_29712169     ZHar    A    T        0      0        2 
  20 chr20_29712169   Sample    A    T        0      0        2 
  20 chr20_29744417     AAsi    G    T        0      0        2 
  20 chr20_29744417     AKia    G    T        0      0        2 
  20 chr20_29744417     AOna    G    T        0      0        2 
  20 chr20_29744417     ASom    G    T        0      0        2 
  20 chr20_29744417     HCab    G    T        0      0        2 
  20 chr20_29744417     HPrz    G    T        0      0        2 
  20 chr20_29744417     ZBoe    G    T        0      0        2 
  20 chr20_29744417     ZGre    G    T        0      0        2 
  20 chr20_29744417     ZHar    G    T        1      2        2 
  20 chr20_29744417   Sample    G    T        0      0        2 
  20 chr20_29748363     AAsi    C    G        0      0        2 
  20 chr20_29748363     AKia    C    G        0      0        2 
  20 chr20_29748363     AOna    C    G        0      0        2 
  20 chr20_29748363     ASom    C    G        0      0        2 
  20 chr20_29748363     HCab    C    G        0      0        2 
  20 chr20_29748363     HPrz    C    G      0.5      1        2 
  20 chr20_29748363     ZBoe    C    G        0      0        2 
  20 chr20_29748363     ZGre    C    G        0      0        2 
  20 chr20_29748363     ZHar    C    G        0      0        2 
  20 chr20_29748363   Sample    C    G        0      0        2 
  20 chr20_29750614     AAsi    A    T        0      0        2 
  20 chr20_29750614     AKia    A    T        0      0        2 
  20 chr20_29750614     AOna    A    T        0      0        2 
  20 chr20_29750614     ASom    A    T        0      0        2 
  20 chr20_29750614     HCab    A    T        0      0        2 
  20 chr20_29750614     HPrz    A    T      0.5      1        2 
  20 chr20_29750614     ZBoe    A    T        0      0        2 
  20 chr20_29750614     ZGre    A    T        0      0        2 
  20 chr20_29750614     ZHar    A    T        0      0        2 
  20 chr20_29750614   Sample    A    T        0      0        2 
  20 chr20_29769276     AAsi    G    T        0      0        2 
  20 chr20_29769276     AKia    G    T        0      0        2 
  20 chr20_29769276     AOna    G    T        1      2        2 
  20 chr20_29769276     ASom    G    T        0      0        2 
  20 chr20_29769276     HCab    G    T        0      0        2 
  20 chr20_29769276     HPrz    G    T        0      0        2 
  20 chr20_29769276     ZBoe    G    T        0      0        2 
  20 chr20_29769276     ZGre    G    T        0      0        2 
  20 chr20_29769276     ZHar    G    T        0      0        2 
  20 chr20_29769276   Sample    G    T        0      0        2 
  20 chr20_29816240     AAsi    G    C        0      0        2 
  20 chr20_29816240     AKia    G    C        0      0        2 
  20 chr20_29816240     AOna    G    C        0      0        2 
  20 chr20_29816240     ASom    G    C        0      0        2 
  20 chr20_29816240     HCab    G    C        1      2        2 
  20 chr20_29816240     HPrz    G    C        1      2        2 
  20 chr20_29816240     ZBoe    G    C        0      0        2 
  20 chr20_29816240     ZGre    G    C        0      0        2 
  20 chr20_29816240     ZHar    G    C        0      0        2 
  20 chr20_29816240   Sample    G    C        0      0        2 
  20 chr20_29838491     AAsi    A    C        0      0        2 
  20 chr20_29838491     AKia    A    C        0      0        2 
  20 chr20_29838491     AOna    A    C        0      0        2 
  20 chr20_29838491     ASom    A    C        0      0        2 
  20 chr20_29838491     HCab    A    C        0      0        2 
  20 chr20_29838491     HPrz    A    C        0      0        2 
  20 chr20_29838491     ZBoe    A    C        1      2        2 
  20 chr20_29838491     ZGre    A    C        0      0        2 
  20 chr20_29838491     ZHar    A    C        0      0        2 
  20 chr20_29838491   Sample    A    C        0      0        2 
  20 chr20_29867962     AAsi    C    G        0      0        2 
  20 chr20_29867962     AKia    C    G        0      0        2 
  20 chr20_29867962     AOna    C    G        0      0        2 
  20 chr20_29867962     ASom    C    G        0      0        2 
  20 chr20_29867962     HCab    C    G        0      0        2 
  20 chr20_29867962     HPrz    C    G        0      0        2 
  20 chr20_29867962     ZBoe    C    G      0.5      1        2 
  20 chr20_29867962     ZGre    C    G        1      2        2 
  20 chr20_29867962     ZHar    C    G        0      0        2 
  20 chr20_29867962   Sample    C    G        0      0        2 
  20 chr20_29892844     AAsi    T    G        0      0        2 
  20 chr20_29892844     AKia    T    G      0.5      1        2 
  20 chr20_29892844     AOna    T    G        0      0        2 
  20 chr20_29892844     ASom    T    G        0      0        2 
  20 chr20_29892844     HCab    T    G        0      0        2 
  20 chr20_29892844     HPrz    T    G        0      0        2 
  20 chr20_29892844     ZBoe    T    G        0      0        2 
  20 chr20_29892844     ZGre    T    G        0      0        2 
  20 chr20_29892844     ZHar    T    G        0      0        2 
  20 chr20_29892844   Sample    T    G        0      0        2 
  20 chr20_29901419     AAsi    T    G        0      0        2 
  20 chr20_29901419     AKia    T    G        0      0        2 
  20 chr20_29901419     AOna    T    G        0      0        2 
  20 chr20_29901419     ASom    T    G        0      0        2 
  20 chr20_29901419     HCab    T    G        0      0        2 
  20 chr20_29901419     HPrz    T    G        1      2        2 
  20 chr20_29901419     ZBoe    T    G        0      0        2 
  20 chr20_29901419     ZGre    T    G        0      0        2 
  20 chr20_29901419     ZHar    T    G        0      0        2 
  20 chr20_29901419   Sample    T    G        0      0        2 
  20 chr20_29904527     AAsi    G    C      0.5      1        2 
  20 chr20_29904527     AKia    G    C        0      0        2 
  20 chr20_29904527     AOna    G    C        0      0        2 
  20 chr20_29904527     ASom    G    C      0.5      1        2 
  20 chr20_29904527     HCab    G    C        0      0        2 
  20 chr20_29904527     HPrz    G    C        0      0        2 
  20 chr20_29904527     ZBoe    G    C        0      0        2 
  20 chr20_29904527     ZGre    G    C        0      0        2 
  20 chr20_29904527     ZHar    G    C        0      0        2 
  20 chr20_29904527   Sample    G    C        0      0        2 
  20 chr20_29926938     AAsi    C    G        0      0        2 
  20 chr20_29926938     AKia    C    G        0      0        2 
  20 chr20_29926938     AOna    C    G        0      0        2 
  20 chr20_29926938     ASom    C    G        0      0        2 
  20 chr20_29926938     HCab    C    G        0      0        2 
  20 chr20_29926938     HPrz    C    G        0      0        2 
  20 chr20_29926938     ZBoe    C    G      0.5      1        2 
  20 chr20_29926938     ZGre    C    G        0      0        2 
  20 chr20_29926938     ZHar    C    G        0      0        2 
  20 chr20_29926938   Sample    C    G        0      0        2 
  20 chr20_29927209     AAsi    G    T        0      0        2 
  20 chr20_29927209     AKia    G    T      0.5      1        2 
  20 chr20_29927209     AOna    G    T        0      0        2 
  20 chr20_29927209     ASom    G    T        0      0        2 
  20 chr20_29927209     HCab    G    T        1      2        2 
  20 chr20_29927209     HPrz    G    T        1      2        2 
  20 chr20_29927209     ZBoe    G    T        0      0        2 
  20 chr20_29927209     ZGre    G    T        0      0        2 
  20 chr20_29927209     ZHar    G    T        0      0        2 
  20 chr20_29927209   Sample    G    T        0      0        2 
  20 chr20_29946179     AAsi    A    C        0      0        2 
  20 chr20_29946179     AKia    A    C        0      0        2 
  20 chr20_29946179     AOna    A    C        0      0        2 
  20 chr20_29946179     ASom    A    C        0      0        2 
  20 chr20_29946179     HCab    A    C      0.5      1        2 
  20 chr20_29946179     HPrz    A    C      0.5      1        2 
  20 chr20_29946179     ZBoe    A    C        0      0        2 
  20 chr20_29946179     ZGre    A    C        0      0        2 
  20 chr20_29946179     ZHar    A    C        0      0        2 
  20 chr20_29946179   Sample    A    C        0      0        2 
  20 chr20_29967402     AAsi    T    A        0      0        2 
  20 chr20_29967402     AKia    T    A        0      0        2 
  20 chr20_29967402     AOna    T    A        0      0        2 
  20 chr20_29967402     ASom    T    A        0      0        2 
  20 chr20_29967402     HCab    T    A      0.5      1        2 
  20 chr20_29967402     HPrz    T    A        0      0        2 
  20 chr20_29967402     ZBoe    T    A        0      0        2 
  20 chr20_29967402     ZGre    T    A        0      0        2 
  20 chr20_29967402     ZHar    T    A        0      0        2 
  20 chr20_29967402   Sample    T    A        0      0        2 
  20 chr20_29970956     AAsi    G    C      0.5      1        2 
  20 chr20_29970956     AKia    G    C        0      0        2 
  20 chr20_29970956     AOna    G    C        0      0        2 
  20 chr20_29970956     ASom    G    C        0      0        2 
  20 chr20_29970956     HCab    G    C        0      0        2 
  20 chr20_29970956     HPrz    G    C        0      0        2 
  20 chr20_29970956     ZBoe    G    C        0      0        2 
  20 chr20_29970956     ZGre    G    C        0      0        2 
  20 chr20_29970956     ZHar    G    C        0      0        2 
  20 chr20_29970956   Sample    G    C        0      0        2 
  20 chr20_29989409     AAsi    C    G        0      0        2 
  20 chr20_29989409     AKia    C    G        0      0        2 
  20 chr20_29989409     AOna    C    G        0      0        2 
  20 chr20_29989409     ASom    C    G        0      0        2 
  20 chr20_29989409     HCab    C    G        0      0        2 
  20 chr20_29989409     HPrz    C    G        0      0        2 
  20 chr20_29989409     ZBoe    C    G        0      0        2 
  20 chr20_29989409     ZGre    C    G      0.5      1        2 
  20 chr20_29989409     ZHar    C    G        0      0        2 
  20 chr20_29989409   Sample    C    G        0      0        2 
  20 chr20_30001298     AAsi    T    A        0      0        2 
  20 chr20_30001298     AKia    T    A        0      0        2 
  20 chr20_30001298     AOna    T    A        0      0        2 
  20 chr20_30001298     ASom    T    A        0      0        2 
  20 chr20_30001298     HCab    T    A        1      2        2 
  20 chr20_30001298     HPrz    T    A        1      2        2 
  20 chr20_30001298     ZBoe    T    A        0      0        2 
  20 chr20_30001298     ZGre    T    A        0      0        2 
  20 chr20_30001298     ZHar    T    A        0      0        2 
  20 chr20_30001298   Sample    T    A        0      0        2 
  20 chr20_30038989     AAsi    T    G        1      2        2 
  20 chr20_30038989     AKia    T    G        0      0        2 
  20 chr20_30038989     AOna    T    G        0      0        2 
  20 chr20_30038989     ASom    T    G      0.5      1        2 
  20 chr20_30038989     HCab    T    G        0      0        2 
  20 chr20_30038989     HPrz    T    G        0      0        2 
  20 chr20_30038989     ZBoe    T    G        0      0        2 
  20 chr20_30038989     ZGre    T    G        0      0        2 
  20 chr20_30038989     ZHar    T    G        0      0        2 
  20 chr20_30038989   Sample    T    G        0      0        2 
  20 chr20_30054614     AAsi    C    G        0      0        2 
  20 chr20_30054614     AKia    C    G        0      0        2 
  20 chr20_30054614     AOna    C    G        0      0        2 
  20 chr20_30054614     ASom    C    G        0      0        2 
  20 chr20_30054614     HCab    C    G      0.5      1        2 
  20 chr20_30054614     HPrz    C    G        0      0        2 
  20 chr20_30054614     ZBoe    C    G        0      0        2 
  20 chr20_30054614     ZGre    C    G        0      0        2 
  20 chr20_30054614     ZHar    C    G        0      0        2 
  20 chr20_30054614   Sample    C    G        0      0        2 
  20 chr20_30057002     AAsi    G    C        0      0        2 
  20 chr20_30057002     AKia    G    C        0      0        2 
  20 chr20_30057002     AOna    G    C        0      0        2 
  20 chr20_30057002     ASom    G    C        0      0        2 
  20 chr20_30057002     HCab    G    C        0      0        2 
  20 chr20_30057002     HPrz    G    C        0      0        2 
  20 chr20_30057002     ZBoe    G    C      0.5      1        2 
  20 chr20_30057002     ZGre    G    C        0      0        2 
  20 chr20_30057002     ZHar    G    C        0      0        2 
  20 chr20_30057002   Sample    G    C        0      0        2 
  20 chr20_30083376     AAsi    C    G        0      0        2 
  20 chr20_30083376     AKia    C    G        0      0        2 
  20 chr20_30083376     AOna    C    G        0      0        2 
  20 chr20_30083376     ASom    C    G        0      0        2 
  20 chr20_30083376     HCab    C    G        0      0        2 
  20 chr20_30083376     HPrz    C    G        0      0        2 
  20 chr20_30083376     ZBoe    C    G        1      2        2 
  20 chr20_30083376     ZGre    C    G        0      0        2 
  20 chr20_30083376     ZHar    C    G        0      0        2 
  20 chr20_30083376   Sample    C    G        0      0        2 
  20 chr20_30127700     AAsi    C    A        0      0        2 
  20 chr20_30127700     AKia    C    A        0      0        2 
  20 chr20_30127700     AOna    C    A        0      0        2 
  20 chr20_30127700     ASom    C    A        0      0        2 
  20 chr20_30127700     HCab    C    A        1      2        2 
  20 chr20_30127700     HPrz    C    A        1      2        2 
  20 chr20_30127700     ZBoe    C    A        0      0        2 
  20 chr20_30127700     ZGre    C    A        0      0        2 
  20 chr20_30127700     ZHar    C    A        0      0        2 
  20 chr20_30127700   Sample    C    A        0      0        2 
  20 chr20_30147998     AAsi    A    C        0      0        2 
  20 chr20_30147998     AKia    A    C        0      0        2 
  20 chr20_30147998     AOna    A    C        0      0        2 
  20 chr20_30147998     ASom    A    C        0      0        2 
  20 chr20_30147998     HCab    A    C      0.5      1        2 
  20 chr20_30147998     HPrz    A    C        0      0        2 
  20 chr20_30147998     ZBoe    A    C        0      0        2 
  20 chr20_30147998     ZGre    A    C        0      0        2 
  20 chr20_30147998     ZHar    A    C        0      0        2 
  20 chr20_30147998   Sample    A    C        0      0        2 
  20 chr20_30152460     AAsi    T    G        0      0        2 
  20 chr20_30152460     AKia    T    G      0.5      1        2 
  20 chr20_30152460     AOna    T    G        0      0        2 
  20 chr20_30152460     ASom    T    G        0      0        2 
  20 chr20_30152460     HCab    T    G        0      0        2 
  20 chr20_30152460     HPrz    T    G        0      0        2 
  20 chr20_30152460     ZBoe    T    G        0      0        2 
  20 chr20_30152460     ZGre    T    G        0      0        2 
  20 chr20_30152460     ZHar    T    G        0      0        2 
  20 chr20_30152460   Sample    T    G        0      0        2 
  20 chr20_30175685     AAsi    T    G        0      0        2 
  20 chr20_30175685     AKia    T    G        0      0        2 
  20 chr20_30175685     AOna    T    G        0      0        2 
  20 chr20_30175685     ASom    T    G        0      0        2 
  20 chr20_30175685     HCab    T    G      0.5      1        2 
  20 chr20_30175685     HPrz    T    G        1      2        2 
  20 chr20_30175685     ZBoe    T    G        0      0        2 
  20 chr20_30175685     ZGre    T    G        0      0        2 
  20 chr20_30175685     ZHar    T    G        0      0        2 
  20 chr20_30175685   Sample    T    G        0      0        2 
  20 chr20_30227404     AAsi    T    A        0      0        2 
  20 chr20_30227404     AKia    T    A        0      0        2 
  20 chr20_30227404     AOna    T    A        0      0        2 
  20 chr20_30227404     ASom    T    A        1      2        2 
  20 chr20_30227404     HCab    T    A        0      0        2 
  20 chr20_30227404     HPrz    T    A        0      0        2 
  20 chr20_30227404     ZBoe    T    A        0      0        2 
  20 chr20_30227404     ZGre    T    A        0      0        2 
  20 chr20_30227404     ZHar    T    A        0      0        2 
  20 chr20_30227404   Sample    T    A        0      0        2 
  20 chr20_30230606     AAsi    A    C        0      0        2 
  20 chr20_30230606     AKia    A    C        0      0        2 
  20 chr20_30230606     AOna    A    C        0      0        2 
  20 chr20_30230606     ASom    A    C        0      0        2 
  20 chr20_30230606     HCab    A    C        0      0        2 
  20 chr20_30230606     HPrz    A    C        0      0        2 
  20 chr20_30230606     ZBoe    A    C        0      0        2 
  20 chr20_30230606     ZGre    A    C        0      0        2 
  20 chr20_30230606     ZHar    A    C      0.5      1        2 
  20 chr20_30230606   Sample    A    C        0      0        2 
  20 chr20_30242858     AAsi    G    T        0      0        2 
  20 chr20_30242858     AKia    G    T        0      0        2 
  20 chr20_30242858     AOna    G    T        0      0        2 
  20 chr20_30242858     ASom    G    T        0      0        2 
  20 chr20_30242858     HCab    G    T      0.5      1        2 
  20 chr20_30242858     HPrz    G    T        0      0        2 
  20 chr20_30242858     ZBoe    G    T        0      0        2 
  20 chr20_30242858     ZGre    G    T        0      0        2 
  20 chr20_30242858     ZHar    G    T        0      0        2 
  20 chr20_30242858   Sample    G    T        0      0        2 
  20 chr20_30259415     AAsi    C    A        0      0        2 
  20 chr20_30259415     AKia    C    A        0      0        2 
  20 chr20_30259415     AOna    C    A        0      0        2 
  20 chr20_30259415     ASom    C    A        0      0        2 
  20 chr20_30259415     HCab    C    A      0.5      1        2 
  20 chr20_30259415     HPrz    C    A        0      0        2 
  20 chr20_30259415     ZBoe    C    A        0      0        2 
  20 chr20_30259415     ZGre    C    A        0      0        2 
  20 chr20_30259415     ZHar    C    A        0      0        2 
  20 chr20_30259415   Sample    C    A        0      0        2 
  20 chr20_30267283     AAsi    C    A        0      0        2 
  20 chr20_30267283     AKia    C    A        0      0        2 
  20 chr20_30267283     AOna    C    A        0      0        2 
  20 chr20_30267283     ASom    C    A        0      0        2 
  20 chr20_30267283     HCab    C    A      0.5      1        2 
  20 chr20_30267283     HPrz    C    A        0      0        2 
  20 chr20_30267283     ZBoe    C    A        0      0        2 
  20 chr20_30267283     ZGre    C    A        0      0        2 
  20 chr20_30267283     ZHar    C    A        0      0        2 
  20 chr20_30267283   Sample    C    A        0      0        2 
  20 chr20_30284450     AAsi    G    T        0      0        2 
  20 chr20_30284450     AKia    G    T        0      0        2 
  20 chr20_30284450     AOna    G    T        0      0        2 
  20 chr20_30284450     ASom    G    T        0      0        2 
  20 chr20_30284450     HCab    G    T      0.5      1        2 
  20 chr20_30284450     HPrz    G    T        0      0        2 
  20 chr20_30284450     ZBoe    G    T        0      0        2 
  20 chr20_30284450     ZGre    G    T        0      0        2 
  20 chr20_30284450     ZHar    G    T        0      0        2 
  20 chr20_30284450   Sample    G    T        0      0        2 
  20 chr20_30372494     AAsi    A    C        1      2        2 
  20 chr20_30372494     AKia    A    C        0      0        2 
  20 chr20_30372494     AOna    A    C        0      0        2 
  20 chr20_30372494     ASom    A    C        1      2        2 
  20 chr20_30372494     HCab    A    C        0      0        2 
  20 chr20_30372494     HPrz    A    C        0      0        2 
  20 chr20_30372494     ZBoe    A    C        0      0        2 
  20 chr20_30372494     ZGre    A    C        0      0        2 
  20 chr20_30372494     ZHar    A    C        0      0        2 
  20 chr20_30372494   Sample    A    C        1      2        2 
  20 chr20_30373443     AAsi    C    G        0      0        2 
  20 chr20_30373443     AKia    C    G        1      2        2 
  20 chr20_30373443     AOna    C    G        1      2        2 
  20 chr20_30373443     ASom    C    G        0      0        2 
  20 chr20_30373443     HCab    C    G        0      0        2 
  20 chr20_30373443     HPrz    C    G        0      0        2 
  20 chr20_30373443     ZBoe    C    G        0      0        2 
  20 chr20_30373443     ZGre    C    G        0      0        2 
  20 chr20_30373443     ZHar    C    G        0      0        2 
  20 chr20_30373443   Sample    C    G        0      0        2 
  20 chr20_30403536     AAsi    A    T        0      0        2 
  20 chr20_30403536     AKia    A    T        0      0        2 
  20 chr20_30403536     AOna    A    T        1      2        2 
  20 chr20_30403536     ASom    A    T      0.5      1        2 
  20 chr20_30403536     HCab    A    T        0      0        2 
  20 chr20_30403536     HPrz    A    T        0      0        2 
  20 chr20_30403536     ZBoe    A    T        0      0        2 
  20 chr20_30403536     ZGre    A    T        0      0        2 
  20 chr20_30403536     ZHar    A    T        0      0        2 
  20 chr20_30403536   Sample    A    T        0      0        2 
  20 chr20_30408338     AAsi    A    T        0      0        2 
  20 chr20_30408338     AKia    A    T      0.5      1        2 
  20 chr20_30408338     AOna    A    T        0      0        2 
  20 chr20_30408338     ASom    A    T        0      0        2 
  20 chr20_30408338     HCab    A    T        0      0        2 
  20 chr20_30408338     HPrz    A    T        0      0        2 
  20 chr20_30408338     ZBoe    A    T        0      0        2 
  20 chr20_30408338     ZGre    A    T        0      0        2 
  20 chr20_30408338     ZHar    A    T        0      0        2 
  20 chr20_30408338   Sample    A    T        0      0        2 
  20 chr20_30416300     AAsi    G    T        0      0        2 
  20 chr20_30416300     AKia    G    T      0.5      1        2 
  20 chr20_30416300     AOna    G    T        1      2        2 
  20 chr20_30416300     ASom    G    T      0.5      1        2 
  20 chr20_30416300     HCab    G    T        1      2        2 
  20 chr20_30416300     HPrz    G    T        1      2        2 
  20 chr20_30416300     ZBoe    G    T        0      0        2 
  20 chr20_30416300     ZGre    G    T        0      0        2 
  20 chr20_30416300     ZHar    G    T        0      0        2 
  20 chr20_30416300   Sample    G    T        0      0        2 
  20 chr20_30416957     AAsi    A    C        0      0        2 
  20 chr20_30416957     AKia    A    C      0.5      1        2 
  20 chr20_30416957     AOna    A    C        0      0        2 
  20 chr20_30416957     ASom    A    C        0      0        2 
  20 chr20_30416957     HCab    A    C        0      0        2 
  20 chr20_30416957     HPrz    A    C        0      0        2 
  20 chr20_30416957     ZBoe    A    C        0      0        2 
  20 chr20_30416957     ZGre    A    C        0      0        2 
  20 chr20_30416957     ZHar    A    C        0      0        2 
  20 chr20_30416957   Sample    A    C        0      0        2 
  20 chr20_30417316     AAsi    G    T        0      0        2 
  20 chr20_30417316     AKia    G    T      0.5      1        2 
  20 chr20_30417316     AOna    G    T        0      0        2 
  20 chr20_30417316     ASom    G    T        0      0        2 
  20 chr20_30417316     HCab    G    T        0      0        2 
  20 chr20_30417316     HPrz    G    T        0      0        2 
  20 chr20_30417316     ZBoe    G    T        0      0        2 
  20 chr20_30417316     ZGre    G    T        0      0        2 
  20 chr20_30417316     ZHar    G    T        0      0        2 
  20 chr20_30417316   Sample    G    T        0      0        2 
  20 chr20_30426278     AAsi    C    G        0      0        2 
  20 chr20_30426278     AKia    C    G        0      0        2 
  20 chr20_30426278     AOna    C    G        0      0        2 
  20 chr20_30426278     ASom    C    G        0      0        2 
  20 chr20_30426278     HCab    C    G        0      0        2 
  20 chr20_30426278     HPrz    C    G        0      0        2 
  20 chr20_30426278     ZBoe    C    G        0      0        2 
  20 chr20_30426278     ZGre    C    G        1      2        2 
  20 chr20_30426278     ZHar    C    G        0      0        2 
  20 chr20_30426278   Sample    C    G        0      0        2 
  20 chr20_30432103     AAsi    T    A      0.5      1        2 
  20 chr20_30432103     AKia    T    A      0.5      1        2 
  20 chr20_30432103     AOna    T    A        0      0        2 
  20 chr20_30432103     ASom    T    A      0.5      1        2 
  20 chr20_30432103     HCab    T    A        0      0        2 
  20 chr20_30432103     HPrz    T    A        0      0        2 
  20 chr20_30432103     ZBoe    T    A        1      2        2 
  20 chr20_30432103     ZGre    T    A        1      2        2 
  20 chr20_30432103     ZHar    T    A        1      2        2 
  20 chr20_30432103   Sample    T    A        0      0        2 
  20 chr20_30433556     AAsi    G    C        0      0        2 
  20 chr20_30433556     AKia    G    C        0      0        2 
  20 chr20_30433556     AOna    G    C        0      0        2 
  20 chr20_30433556     ASom    G    C        0      0        2 
  20 chr20_30433556     HCab    G    C        0      0        2 
  20 chr20_30433556     HPrz    G    C        0      0        2 
  20 chr20_30433556     ZBoe    G    C        0      0        2 
  20 chr20_30433556     ZGre    G    C        1      2        2 
  20 chr20_30433556     ZHar    G    C        0      0        2 
  20 chr20_30433556   Sample    G    C        0      0        2 
  20 chr20_30437686     AAsi    G    C        0      0        2 
  20 chr20_30437686     AKia    G    C      0.5      1        2 
  20 chr20_30437686     AOna    G    C        0      0        2 
  20 chr20_30437686     ASom    G    C        0      0        2 
  20 chr20_30437686     HCab    G    C        0      0        2 
  20 chr20_30437686     HPrz    G    C        0      0        2 
  20 chr20_30437686     ZBoe    G    C        0      0        2 
  20 chr20_30437686     ZGre    G    C        0      0        2 
  20 chr20_30437686     ZHar    G    C        0      0        2 
  20 chr20_30437686   Sample    G    C        0      0        2 
  20 chr20_30463370     AAsi    T    A        0      0        2 
  20 chr20_30463370     AKia    T    A        0      0        2 
  20 chr20_30463370     AOna    T    A        0      0        2 
  20 chr20_30463370     ASom    T    A        0      0        2 
  20 chr20_30463370     HCab    T    A      0.5      1        2 
  20 chr20_30463370     HPrz    T    A      0.5      1        2 
  20 chr20_30463370     ZBoe    T    A        0      0        2 
  20 chr20_30463370     ZGre    T    A        0      0        2 
  20 chr20_30463370     ZHar    T    A        0      0        2 
  20 chr20_30463370   Sample    T    A        0      0        2 
  20 chr20_30473030     AAsi    A    C        0      0        2 
  20 chr20_30473030     AKia    A    C      0.5      1        2 
  20 chr20_30473030     AOna    A    C        0      0        2 
  20 chr20_30473030     ASom    A    C        0      0        2 
  20 chr20_30473030     HCab    A    C        0      0        2 
  20 chr20_30473030     HPrz    A    C        0      0        2 
  20 chr20_30473030     ZBoe    A    C        0      0        2 
  20 chr20_30473030     ZGre    A    C        0      0        2 
  20 chr20_30473030     ZHar    A    C        0      0        2 
  20 chr20_30473030   Sample    A    C        0      0        2 
  20 chr20_30511790     AAsi    T    G        0      0        2 
  20 chr20_30511790     AKia    T    G        1      2        2 
  20 chr20_30511790     AOna    T    G        1      2        2 
  20 chr20_30511790     ASom    T    G      0.5      1        2 
  20 chr20_30511790     HCab    T    G        0      0        2 
  20 chr20_30511790     HPrz    T    G        0      0        2 
  20 chr20_30511790     ZBoe    T    G        0      0        2 
  20 chr20_30511790     ZGre    T    G        0      0        2 
  20 chr20_30511790     ZHar    T    G        0      0        2 
  20 chr20_30511790   Sample    T    G        0      0        2 
  20 chr20_30521329     AAsi    C    A        0      0        2 
  20 chr20_30521329     AKia    C    A        0      0        2 
  20 chr20_30521329     AOna    C    A        0      0        2 
  20 chr20_30521329     ASom    C    A        0      0        2 
  20 chr20_30521329     HCab    C    A        0      0        2 
  20 chr20_30521329     HPrz    C    A        0      0        2 
  20 chr20_30521329     ZBoe    C    A        0      0        2 
  20 chr20_30521329     ZGre    C    A        0      0        2 
  20 chr20_30521329     ZHar    C    A        1      2        2 
  20 chr20_30521329   Sample    C    A        0      0        2 
  20 chr20_30524618     AAsi    A    C        0      0        2 
  20 chr20_30524618     AKia    A    C        0      0        2 
  20 chr20_30524618     AOna    A    C        0      0        2 
  20 chr20_30524618     ASom    A    C        0      0        2 
  20 chr20_30524618     HCab    A    C        0      0        2 
  20 chr20_30524618     HPrz    A    C        0      0        2 
  20 chr20_30524618     ZBoe    A    C        0      0        2 
  20 chr20_30524618     ZGre    A    C        0      0        2 
  20 chr20_30524618     ZHar    A    C      0.5      1        2 
  20 chr20_30524618   Sample    A    C        0      0        2 
  20 chr20_30525065     AAsi    T    A        0      0        2 
  20 chr20_30525065     AKia    T    A        0      0        2 
  20 chr20_30525065     AOna    T    A        0      0        2 
  20 chr20_30525065     ASom    T    A      0.5      1        2 
  20 chr20_30525065     HCab    T    A      0.5      1        2 
  20 chr20_30525065     HPrz    T    A      0.5      1        2 
  20 chr20_30525065     ZBoe    T    A      0.5      1        2 
  20 chr20_30525065     ZGre    T    A      0.5      1        2 
  20 chr20_30525065     ZHar    T    A      0.5      1        2 
  20 chr20_30525065   Sample    T    A        0      0        2 
  20 chr20_30530608     AAsi    G    C        0      0        2 
  20 chr20_30530608     AKia    G    C        0      0        2 
  20 chr20_30530608     AOna    G    C        0      0        2 
  20 chr20_30530608     ASom    G    C        0      0        2 
  20 chr20_30530608     HCab    G    C      0.5      1        2 
  20 chr20_30530608     HPrz    G    C        0      0        2 
  20 chr20_30530608     ZBoe    G    C        0      0        2 
  20 chr20_30530608     ZGre    G    C        0      0        2 
  20 chr20_30530608     ZHar    G    C        0      0        2 
  20 chr20_30530608   Sample    G    C        0      0        2 
  20 chr20_30555167     AAsi    C    G        0      0        2 
  20 chr20_30555167     AKia    C    G        0      0        2 
  20 chr20_30555167     AOna    C    G        0      0        2 
  20 chr20_30555167     ASom    C    G        0      0        2 
  20 chr20_30555167     HCab    C    G        0      0        2 
  20 chr20_30555167     HPrz    C    G        0      0        2 
  20 chr20_30555167     ZBoe    C    G        0      0        2 
  20 chr20_30555167     ZGre    C    G        0      0        2 
  20 chr20_30555167     ZHar    C    G        1      2        2 
  20 chr20_30555167   Sample    C    G        0      0        2 
  20 chr20_30559013     AAsi    G    C        0      0        2 
  20 chr20_30559013     AKia    G    C        0      0        2 
  20 chr20_30559013     AOna    G    C        1      2        2 
  20 chr20_30559013     ASom    G    C        0      0        2 
  20 chr20_30559013     HCab    G    C        0      0        2 
  20 chr20_30559013     HPrz    G    C        0      0        2 
  20 chr20_30559013     ZBoe    G    C        0      0        2 
  20 chr20_30559013     ZGre    G    C        0      0        2 
  20 chr20_30559013     ZHar    G    C        0      0        2 
  20 chr20_30559013   Sample    G    C        0      0        2 
  20 chr20_30563527     AAsi    T    A      0.5      1        2 
  20 chr20_30563527     AKia    T    A        0      0        2 
  20 chr20_30563527     AOna    T    A        1      2        2 
  20 chr20_30563527     ASom    T    A        1      2        2 
  20 chr20_30563527     HCab    T    A        0      0        2 
  20 chr20_30563527     HPrz    T    A        0      0        2 
  20 chr20_30563527     ZBoe    T    A        0      0        2 
  20 chr20_30563527     ZGre    T    A        0      0        2 
  20 chr20_30563527     ZHar    T    A        0      0        2 
  20 chr20_30563527   Sample    T    A        0      0        2 
  20 chr20_30660678     AAsi    T    G        0      0        2 
  20 chr20_30660678     AKia    T    G      0.5      1        2 
  20 chr20_30660678     AOna    T    G        1      2        2 
  20 chr20_30660678     ASom    T    G        0      0        2 
  20 chr20_30660678     HCab    T    G      0.5      1        2 
  20 chr20_30660678     HPrz    T    G        0      0        2 
  20 chr20_30660678     ZBoe    T    G      0.5      1        2 
  20 chr20_30660678     ZGre    T    G        0      0        2 
  20 chr20_30660678     ZHar    T    G        1      2        2 
  20 chr20_30660678   Sample    T    G        0      0        2 
  20 chr20_30665943     AAsi    A    T      0.5      1        2 
  20 chr20_30665943     AKia    A    T      0.5      1        2 
  20 chr20_30665943     AOna    A    T        1      2        2 
  20 chr20_30665943     ASom    A    T        0      0        2 
  20 chr20_30665943     HCab    A    T      0.5      1        2 
  20 chr20_30665943     HPrz    A    T        1      2        2 
  20 chr20_30665943     ZBoe    A    T        0      0        2 
  20 chr20_30665943     ZGre    A    T        0      0        2 
  20 chr20_30665943     ZHar    A    T        0      0        2 
  20 chr20_30665943   Sample    A    T        0      0        2 
  20 chr20_30670918     AAsi    C    G        0      0        2 
  20 chr20_30670918     AKia    C    G        0      0        2 
  20 chr20_30670918     AOna    C    G        0      0        2 
  20 chr20_30670918     ASom    C    G        0      0        2 
  20 chr20_30670918     HCab    C    G      0.5      1        2 
  20 chr20_30670918     HPrz    C    G        0      0        2 
  20 chr20_30670918     ZBoe    C    G        0      0        2 
  20 chr20_30670918     ZGre    C    G        0      0        2 
  20 chr20_30670918     ZHar    C    G        0      0        2 
  20 chr20_30670918   Sample    C    G        0      0        2 
  20 chr20_30673212     AAsi    T    A        0      0        2 
  20 chr20_30673212     AKia    T    A        0      0        2 
  20 chr20_30673212     AOna    T    A        0      0        2 
  20 chr20_30673212     ASom    T    A        0      0        2 
  20 chr20_30673212     HCab    T    A      0.5      1        2 
  20 chr20_30673212     HPrz    T    A        0      0        2 
  20 chr20_30673212     ZBoe    T    A        0      0        2 
  20 chr20_30673212     ZGre    T    A        0      0        2 
  20 chr20_30673212     ZHar    T    A        0      0        2 
  20 chr20_30673212   Sample    T    A        0      0        2 
  20 chr20_30683496     AAsi    G    C        0      0        2 
  20 chr20_30683496     AKia    G    C      0.5      1        2 
  20 chr20_30683496     AOna    G    C        0      0        2 
  20 chr20_30683496     ASom    G    C        0      0        2 
  20 chr20_30683496     HCab    G    C        0      0        2 
  20 chr20_30683496     HPrz    G    C        0      0        2 
  20 chr20_30683496     ZBoe    G    C        0      0        2 
  20 chr20_30683496     ZGre    G    C        0      0        2 
  20 chr20_30683496     ZHar    G    C        0      0        2 
  20 chr20_30683496   Sample    G    C        0      0        2 
  20 chr20_30683610     AAsi    A    C        0      0        2 
  20 chr20_30683610     AKia    A    C        0      0        2 
  20 chr20_30683610     AOna    A    C        1      2        2 
  20 chr20_30683610     ASom    A    C        0      0        2 
  20 chr20_30683610     HCab    A    C        0      0        2 
  20 chr20_30683610     HPrz    A    C        0      0        2 
  20 chr20_30683610     ZBoe    A    C        0      0        2 
  20 chr20_30683610     ZGre    A    C        0      0        2 
  20 chr20_30683610     ZHar    A    C        0      0        2 
  20 chr20_30683610   Sample    A    C        0      0        2 
  20 chr20_30692414     AAsi    G    C        0      0        2 
  20 chr20_30692414     AKia    G    C        0      0        2 
  20 chr20_30692414     AOna    G    C        0      0        2 
  20 chr20_30692414     ASom    G    C        0      0        2 
  20 chr20_30692414     HCab    G    C        0      0        2 
  20 chr20_30692414     HPrz    G    C        0      0        2 
  20 chr20_30692414     ZBoe    G    C        0      0        2 
  20 chr20_30692414     ZGre    G    C        0      0        2 
  20 chr20_30692414     ZHar    G    C        1      2        2 
  20 chr20_30692414   Sample    G    C        0      0        2 
  20 chr20_30701629     AAsi    G    C        1      2        2 
  20 chr20_30701629     AKia    G    C        0      0        2 
  20 chr20_30701629     AOna    G    C        0      0        2 
  20 chr20_30701629     ASom    G    C      0.5      1        2 
  20 chr20_30701629     HCab    G    C      0.5      1        2 
  20 chr20_30701629     HPrz    G    C      0.5      1        2 
  20 chr20_30701629     ZBoe    G    C        1      2        2 
  20 chr20_30701629     ZGre    G    C        0      0        2 
  20 chr20_30701629     ZHar    G    C        0      0        2 
  20 chr20_30701629   Sample    G    C        1      2        2 
  20 chr20_30703394     AAsi    C    A        0      0        2 
  20 chr20_30703394     AKia    C    A        0      0        2 
  20 chr20_30703394     AOna    C    A        0      0        2 
  20 chr20_30703394     ASom    C    A        0      0        2 
  20 chr20_30703394     HCab    C    A      0.5      1        2 
  20 chr20_30703394     HPrz    C    A      0.5      1        2 
  20 chr20_30703394     ZBoe    C    A        0      0        2 
  20 chr20_30703394     ZGre    C    A        0      0        2 
  20 chr20_30703394     ZHar    C    A        0      0        2 
  20 chr20_30703394   Sample    C    A        0      0        2 
  20 chr20_30725067     AAsi    G    C        0      0        2 
  20 chr20_30725067     AKia    G    C        0      0        2 
  20 chr20_30725067     AOna    G    C        0      0        2 
  20 chr20_30725067     ASom    G    C        0      0        2 
  20 chr20_30725067     HCab    G    C        0      0        2 
  20 chr20_30725067     HPrz    G    C        0      0        2 
  20 chr20_30725067     ZBoe    G    C        1      2        2 
  20 chr20_30725067     ZGre    G    C        0      0        2 
  20 chr20_30725067     ZHar    G    C        0      0        2 
  20 chr20_30725067   Sample    G    C        0      0        2 
  20 chr20_30852934     AAsi    C    G        0      0        2 
  20 chr20_30852934     AKia    C    G      0.5      1        2 
  20 chr20_30852934     AOna    C    G        0      0        2 
  20 chr20_30852934     ASom    C    G        0      0        2 
  20 chr20_30852934     HCab    C    G        0      0        2 
  20 chr20_30852934     HPrz    C    G        0      0        2 
  20 chr20_30852934     ZBoe    C    G        0      0        2 
  20 chr20_30852934     ZGre    C    G        0      0        2 
  20 chr20_30852934     ZHar    C    G        0      0        2 
  20 chr20_30852934   Sample    C    G        0      0        2 
  20 chr20_30853821     AAsi    A    C        0      0        2 
  20 chr20_30853821     AKia    A    C        0      0        2 
  20 chr20_30853821     AOna    A    C        0      0        2 
  20 chr20_30853821     ASom    A    C        0      0        2 
  20 chr20_30853821     HCab    A    C        0      0        2 
  20 chr20_30853821     HPrz    A    C        0      0        2 
  20 chr20_30853821     ZBoe    A    C      0.5      1        2 
  20 chr20_30853821     ZGre    A    C        0      0        2 
  20 chr20_30853821     ZHar    A    C        0      0        2 
  20 chr20_30853821   Sample    A    C        0      0        2 
  20 chr20_31010731     AAsi    C    A        0      0        2 
  20 chr20_31010731     AKia    C    A        0      0        2 
  20 chr20_31010731     AOna    C    A        0      0        2 
  20 chr20_31010731     ASom    C    A        0      0        2 
  20 chr20_31010731     HCab    C    A        0      0        2 
  20 chr20_31010731     HPrz    C    A        0      0        2 
  20 chr20_31010731     ZBoe    C    A        0      0        2 
  20 chr20_31010731     ZGre    C    A        0      0        2 
  20 chr20_31010731     ZHar    C    A      0.5      1        2 
  20 chr20_31010731   Sample    C    A        0      0        2 
  20 chr20_31037267     AAsi    T    G        0      0        2 
  20 chr20_31037267     AKia    T    G        0      0        2 
  20 chr20_31037267     AOna    T    G        0      0        2 
  20 chr20_31037267     ASom    T    G        0      0        2 
  20 chr20_31037267     HCab    T    G      0.5      1        2 
  20 chr20_31037267     HPrz    T    G        0      0        2 
  20 chr20_31037267     ZBoe    T    G        0      0        2 
  20 chr20_31037267     ZGre    T    G        0      0        2 
  20 chr20_31037267     ZHar    T    G        0      0        2 
  20 chr20_31037267   Sample    T    G        0      0        2 
  20 chr20_31052223     AAsi    A    C        0      0        2 
  20 chr20_31052223     AKia    A    C      0.5      1        2 
  20 chr20_31052223     AOna    A    C        1      2        2 
  20 chr20_31052223     ASom    A    C        0      0        2 
  20 chr20_31052223     HCab    A    C        0      0        2 
  20 chr20_31052223     HPrz    A    C        0      0        2 
  20 chr20_31052223     ZBoe    A    C        0      0        2 
  20 chr20_31052223     ZGre    A    C        0      0        2 
  20 chr20_31052223     ZHar    A    C        0      0        2 
  20 chr20_31052223   Sample    A    C        0      0        2 
  20 chr20_31071116     AAsi    C    A      0.5      1        2 
  20 chr20_31071116     AKia    C    A        0      0        2 
  20 chr20_31071116     AOna    C    A        0      0        2 
  20 chr20_31071116     ASom    C    A      0.5      1        2 
  20 chr20_31071116     HCab    C    A        0      0        2 
  20 chr20_31071116     HPrz    C    A        0      0        2 
  20 chr20_31071116     ZBoe    C    A        0      0        2 
  20 chr20_31071116     ZGre    C    A        0      0        2 
  20 chr20_31071116     ZHar    C    A        0      0        2 
  20 chr20_31071116   Sample    C    A        0      0        2 
  20 chr20_31075523     AAsi    G    T        0      0        2 
  20 chr20_31075523     AKia    G    T        0      0        2 
  20 chr20_31075523     AOna    G    T        0      0        2 
  20 chr20_31075523     ASom    G    T        0      0        2 
  20 chr20_31075523     HCab    G    T        0      0        2 
  20 chr20_31075523     HPrz    G    T        0      0        2 
  20 chr20_31075523     ZBoe    G    T      0.5      1        2 
  20 chr20_31075523     ZGre    G    T        0      0        2 
  20 chr20_31075523     ZHar    G    T        1      2        2 
  20 chr20_31075523   Sample    G    T        0      0        2 
  20 chr20_31091748     AAsi    T    A        1      2        2 
  20 chr20_31091748     AKia    T    A        1      2        2 
  20 chr20_31091748     AOna    T    A        1      2        2 
  20 chr20_31091748     ASom    T    A        1      2        2 
  20 chr20_31091748     HCab    T    A        0      0        2 
  20 chr20_31091748     HPrz    T    A        0      0        2 
  20 chr20_31091748     ZBoe    T    A        0      0        2 
  20 chr20_31091748     ZGre    T    A        0      0        2 
  20 chr20_31091748     ZHar    T    A        0      0        2 
  20 chr20_31091748   Sample    T    A        1      2        2 
  20 chr20_31099923     AAsi    C    A        0      0        2 
  20 chr20_31099923     AKia    C    A        0      0        2 
  20 chr20_31099923     AOna    C    A        0      0        2 
  20 chr20_31099923     ASom    C    A        0      0        2 
  20 chr20_31099923     HCab    C    A        1      2        2 
  20 chr20_31099923     HPrz    C    A        1      2        2 
  20 chr20_31099923     ZBoe    C    A        0      0        2 
  20 chr20_31099923     ZGre    C    A        0      0        2 
  20 chr20_31099923     ZHar    C    A        0      0        2 
  20 chr20_31099923   Sample    C    A        0      0        2 
  20 chr20_31100177     AAsi    G    T        0      0        2 
  20 chr20_31100177     AKia    G    T      0.5      1        2 
  20 chr20_31100177     AOna    G    T        0      0        2 
  20 chr20_31100177     ASom    G    T        0      0        2 
  20 chr20_31100177     HCab    G    T        0      0        2 
  20 chr20_31100177     HPrz    G    T        0      0        2 
  20 chr20_31100177     ZBoe    G    T        0      0        2 
  20 chr20_31100177     ZGre    G    T        0      0        2 
  20 chr20_31100177     ZHar    G    T        0      0        2 
  20 chr20_31100177   Sample    G    T        0      0        2 
  20 chr20_31113821     AAsi    A    C        0      0        2 
  20 chr20_31113821     AKia    A    C      0.5      1        2 
  20 chr20_31113821     AOna    A    C        1      2        2 
  20 chr20_31113821     ASom    A    C        0      0        2 
  20 chr20_31113821     HCab    A    C        0      0        2 
  20 chr20_31113821     HPrz    A    C        0      0        2 
  20 chr20_31113821     ZBoe    A    C        0      0        2 
  20 chr20_31113821     ZGre    A    C        0      0        2 
  20 chr20_31113821     ZHar    A    C        0      0        2 
  20 chr20_31113821   Sample    A    C        0      0        2 
  20 chr20_31115154     AAsi    T    A        0      0        2 
  20 chr20_31115154     AKia    T    A        0      0        2 
  20 chr20_31115154     AOna    T    A        0      0        2 
  20 chr20_31115154     ASom    T    A        0      0        2 
  20 chr20_31115154     HCab    T    A        0      0        2 
  20 chr20_31115154     HPrz    T    A        0      0        2 
  20 chr20_31115154     ZBoe    T    A      0.5      1        2 
  20 chr20_31115154     ZGre    T    A        0      0        2 
  20 chr20_31115154     ZHar    T    A        0      0        2 
  20 chr20_31115154   Sample    T    A        0      0        2 
  20 chr20_31131819     AAsi    G    T        0      0        2 
  20 chr20_31131819     AKia    G    T        0      0        2 
  20 chr20_31131819     AOna    G    T        0      0        2 
  20 chr20_31131819     ASom    G    T      0.5      1        2 
  20 chr20_31131819     HCab    G    T        0      0        2 
  20 chr20_31131819     HPrz    G    T        0      0        2 
  20 chr20_31131819     ZBoe    G    T        0      0        2 
  20 chr20_31131819     ZGre    G    T        0      0        2 
  20 chr20_31131819     ZHar    G    T        0      0        2 
  20 chr20_31131819   Sample    G    T        0      0        2 
  20 chr20_31137646     AAsi    A    C        0      0        2 
  20 chr20_31137646     AKia    A    C      0.5      1        2 
  20 chr20_31137646     AOna    A    C        1      2        2 
  20 chr20_31137646     ASom    A    C        0      0        2 
  20 chr20_31137646     HCab    A    C        0      0        2 
  20 chr20_31137646     HPrz    A    C        0      0        2 
  20 chr20_31137646     ZBoe    A    C        0      0        2 
  20 chr20_31137646     ZGre    A    C        0      0        2 
  20 chr20_31137646     ZHar    A    C        0      0        2 
  20 chr20_31137646   Sample    A    C        0      0        2 
  20 chr20_31145221     AAsi    C    A        0      0        2 
  20 chr20_31145221     AKia    C    A        0      0        2 
  20 chr20_31145221     AOna    C    A        0      0        2 
  20 chr20_31145221     ASom    C    A      0.5      1        2 
  20 chr20_31145221     HCab    C    A        0      0        2 
  20 chr20_31145221     HPrz    C    A        0      0        2 
  20 chr20_31145221     ZBoe    C    A        0      0        2 
  20 chr20_31145221     ZGre    C    A        0      0        2 
  20 chr20_31145221     ZHar    C    A        0      0        2 
  20 chr20_31145221   Sample    C    A        0      0        2 
  20 chr20_31165334     AAsi    C    A        0      0        2 
  20 chr20_31165334     AKia    C    A      0.5      1        2 
  20 chr20_31165334     AOna    C    A        0      0        2 
  20 chr20_31165334     ASom    C    A        0      0        2 
  20 chr20_31165334     HCab    C    A        0      0        2 
  20 chr20_31165334     HPrz    C    A        0      0        2 
  20 chr20_31165334     ZBoe    C    A        0      0        2 
  20 chr20_31165334     ZGre    C    A        0      0        2 
  20 chr20_31165334     ZHar    C    A        0      0        2 
  20 chr20_31165334   Sample    C    A        0      0        2 
  20 chr20_31167388     AAsi    G    C        0      0        2 
  20 chr20_31167388     AKia    G    C      0.5      1        2 
  20 chr20_31167388     AOna    G    C        1      2        2 
  20 chr20_31167388     ASom    G    C      0.5      1        2 
  20 chr20_31167388     HCab    G    C        0      0        2 
  20 chr20_31167388     HPrz    G    C        0      0        2 
  20 chr20_31167388     ZBoe    G    C        0      0        2 
  20 chr20_31167388     ZGre    G    C        0      0        2 
  20 chr20_31167388     ZHar    G    C        0      0        2 
  20 chr20_31167388   Sample    G    C        0      0        2 
  20 chr20_31175052     AAsi    G    T        0      0        2 
  20 chr20_31175052     AKia    G    T        1      2        2 
  20 chr20_31175052     AOna    G    T        0      0        2 
  20 chr20_31175052     ASom    G    T        0      0        2 
  20 chr20_31175052     HCab    G    T        0      0        2 
  20 chr20_31175052     HPrz    G    T        0      0        2 
  20 chr20_31175052     ZBoe    G    T        0      0        2 
  20 chr20_31175052     ZGre    G    T        0      0        2 
  20 chr20_31175052     ZHar    G    T        0      0        2 
  20 chr20_31175052   Sample    G    T        0      0        2 
  20 chr20_31216784     AAsi    T    G        0      0        2 
  20 chr20_31216784     AKia    T    G        0      0        2 
  20 chr20_31216784     AOna    T    G        0      0        2 
  20 chr20_31216784     ASom    T    G        0      0        2 
  20 chr20_31216784     HCab    T    G        1      2        2 
  20 chr20_31216784     HPrz    T    G      0.5      1        2 
  20 chr20_31216784     ZBoe    T    G        0      0        2 
  20 chr20_31216784     ZGre    T    G        0      0        2 
  20 chr20_31216784     ZHar    T    G        0      0        2 
  20 chr20_31216784   Sample    T    G        0      0        2 
  20 chr20_31226552     AAsi    G    C        0      0        2 
  20 chr20_31226552     AKia    G    C        0      0        2 
  20 chr20_31226552     AOna    G    C        1      2        2 
  20 chr20_31226552     ASom    G    C        0      0        2 
  20 chr20_31226552     HCab    G    C        0      0        2 
  20 chr20_31226552     HPrz    G    C        0      0        2 
  20 chr20_31226552     ZBoe    G    C        0      0        2 
  20 chr20_31226552     ZGre    G    C        0      0        2 
  20 chr20_31226552     ZHar    G    C        0      0        2 
  20 chr20_31226552   Sample    G    C        0      0        2 
  20 chr20_31227036     AAsi    C    A        0      0        2 
  20 chr20_31227036     AKia    C    A        0      0        2 
  20 chr20_31227036     AOna    C    A        1      2        2 
  20 chr20_31227036     ASom    C    A        0      0        2 
  20 chr20_31227036     HCab    C    A        0      0        2 
  20 chr20_31227036     HPrz    C    A        0      0        2 
  20 chr20_31227036     ZBoe    C    A        0      0        2 
  20 chr20_31227036     ZGre    C    A        0      0        2 
  20 chr20_31227036     ZHar    C    A        0      0        2 
  20 chr20_31227036   Sample    C    A        0      0        2 
  20 chr20_31254105     AAsi    G    T        0      0        2 
  20 chr20_31254105     AKia    G    T        0      0        2 
  20 chr20_31254105     AOna    G    T        0      0        2 
  20 chr20_31254105     ASom    G    T        0      0        2 
  20 chr20_31254105     HCab    G    T        0      0        2 
  20 chr20_31254105     HPrz    G    T      0.5      1        2 
  20 chr20_31254105     ZBoe    G    T        0      0        2 
  20 chr20_31254105     ZGre    G    T        0      0        2 
  20 chr20_31254105     ZHar    G    T        0      0        2 
  20 chr20_31254105   Sample    G    T        0      0        2 
  20 chr20_31266230     AAsi    C    G        0      0        2 
  20 chr20_31266230     AKia    C    G        0      0        2 
  20 chr20_31266230     AOna    C    G        0      0        2 
  20 chr20_31266230     ASom    C    G        0      0        2 
  20 chr20_31266230     HCab    C    G      0.5      1        2 
  20 chr20_31266230     HPrz    C    G      0.5      1        2 
  20 chr20_31266230     ZBoe    C    G        0      0        2 
  20 chr20_31266230     ZGre    C    G        0      0        2 
  20 chr20_31266230     ZHar    C    G        0      0        2 
  20 chr20_31266230   Sample    C    G        0      0        2 
  20 chr20_31286126     AAsi    C    G        0      0        2 
  20 chr20_31286126     AKia    C    G        0      0        2 
  20 chr20_31286126     AOna    C    G        0      0        2 
  20 chr20_31286126     ASom    C    G        0      0        2 
  20 chr20_31286126     HCab    C    G        0      0        2 
  20 chr20_31286126     HPrz    C    G        0      0        2 
  20 chr20_31286126     ZBoe    C    G      0.5      1        2 
  20 chr20_31286126     ZGre    C    G        0      0        2 
  20 chr20_31286126     ZHar    C    G      0.5      1        2 
  20 chr20_31286126   Sample    C    G        0      0        2 
  20 chr20_31288541     AAsi    G    C        0      0        2 
  20 chr20_31288541     AKia    G    C        0      0        2 
  20 chr20_31288541     AOna    G    C        0      0        2 
  20 chr20_31288541     ASom    G    C        0      0        2 
  20 chr20_31288541     HCab    G    C        0      0        2 
  20 chr20_31288541     HPrz    G    C        0      0        2 
  20 chr20_31288541     ZBoe    G    C      0.5      1        2 
  20 chr20_31288541     ZGre    G    C        0      0        2 
  20 chr20_31288541     ZHar    G    C        0      0        2 
  20 chr20_31288541   Sample    G    C        0      0        2 
  20 chr20_31308237     AAsi    T    A        0      0        2 
  20 chr20_31308237     AKia    T    A        0      0        2 
  20 chr20_31308237     AOna    T    A        0      0        2 
  20 chr20_31308237     ASom    T    A        0      0        2 
  20 chr20_31308237     HCab    T    A        0      0        2 
  20 chr20_31308237     HPrz    T    A        0      0        2 
  20 chr20_31308237     ZBoe    T    A        0      0        2 
  20 chr20_31308237     ZGre    T    A        1      2        2 
  20 chr20_31308237     ZHar    T    A        0      0        2 
  20 chr20_31308237   Sample    T    A        0      0        2 
  20 chr20_31318543     AAsi    T    A      0.5      1        2 
  20 chr20_31318543     AKia    T    A        0      0        2 
  20 chr20_31318543     AOna    T    A        0      0        2 
  20 chr20_31318543     ASom    T    A        0      0        2 
  20 chr20_31318543     HCab    T    A        0      0        2 
  20 chr20_31318543     HPrz    T    A        0      0        2 
  20 chr20_31318543     ZBoe    T    A        0      0        2 
  20 chr20_31318543     ZGre    T    A        0      0        2 
  20 chr20_31318543     ZHar    T    A        0      0        2 
  20 chr20_31318543   Sample    T    A        1      2        2 
  20 chr20_31325097     AAsi    T    G        0      0        2 
  20 chr20_31325097     AKia    T    G        0      0        2 
  20 chr20_31325097     AOna    T    G        0      0        2 
  20 chr20_31325097     ASom    T    G        0      0        2 
  20 chr20_31325097     HCab    T    G      0.5      1        2 
  20 chr20_31325097     HPrz    T    G        0      0        2 
  20 chr20_31325097     ZBoe    T    G        0      0        2 
  20 chr20_31325097     ZGre    T    G        0      0        2 
  20 chr20_31325097     ZHar    T    G        0      0        2 
  20 chr20_31325097   Sample    T    G        0      0        2 
  20 chr20_31326822     AAsi    C    G        0      0        2 
  20 chr20_31326822     AKia    C    G        0      0        2 
  20 chr20_31326822     AOna    C    G        0      0        2 
  20 chr20_31326822     ASom    C    G        0      0        2 
  20 chr20_31326822     HCab    C    G        0      0        2 
  20 chr20_31326822     HPrz    C    G        0      0        2 
  20 chr20_31326822     ZBoe    C    G        0      0        2 
  20 chr20_31326822     ZGre    C    G        0      0        2 
  20 chr20_31326822     ZHar    C    G      0.5      1        2 
  20 chr20_31326822   Sample    C    G        0      0        2 
  20 chr20_31329346     AAsi    G    T        0      0        2 
  20 chr20_31329346     AKia    G    T        0      0        2 
  20 chr20_31329346     AOna    G    T        1      2        2 
  20 chr20_31329346     ASom    G    T        0      0        2 
  20 chr20_31329346     HCab    G    T        0      0        2 
  20 chr20_31329346     HPrz    G    T        0      0        2 
  20 chr20_31329346     ZBoe    G    T        0      0        2 
  20 chr20_31329346     ZGre    G    T        0      0        2 
  20 chr20_31329346     ZHar    G    T        0      0        2 
  20 chr20_31329346   Sample    G    T        0      0        2 
  20 chr20_31332920     AAsi    T    G        0      0        2 
  20 chr20_31332920     AKia    T    G        0      0        2 
  20 chr20_31332920     AOna    T    G        0      0        2 
  20 chr20_31332920     ASom    T    G        0      0        2 
  20 chr20_31332920     HCab    T    G      0.5      1        2 
  20 chr20_31332920     HPrz    T    G        0      0        2 
  20 chr20_31332920     ZBoe    T    G        0      0        2 
  20 chr20_31332920     ZGre    T    G        0      0        2 
  20 chr20_31332920     ZHar    T    G        0      0        2 
  20 chr20_31332920   Sample    T    G        0      0        2 
  20 chr20_31344080     AAsi    A    T        0      0        2 
  20 chr20_31344080     AKia    A    T        0      0        2 
  20 chr20_31344080     AOna    A    T        0      0        2 
  20 chr20_31344080     ASom    A    T        0      0        2 
  20 chr20_31344080     HCab    A    T      0.5      1        2 
  20 chr20_31344080     HPrz    A    T      0.5      1        2 
  20 chr20_31344080     ZBoe    A    T        0      0        2 
  20 chr20_31344080     ZGre    A    T        0      0        2 
  20 chr20_31344080     ZHar    A    T        0      0        2 
  20 chr20_31344080   Sample    A    T        0      0        2 
  20 chr20_31350891     AAsi    T    A        0      0        2 
  20 chr20_31350891     AKia    T    A        0      0        2 
  20 chr20_31350891     AOna    T    A        0      0        2 
  20 chr20_31350891     ASom    T    A        0      0        2 
  20 chr20_31350891     HCab    T    A        1      2        2 
  20 chr20_31350891     HPrz    T    A        1      2        2 
  20 chr20_31350891     ZBoe    T    A        0      0        2 
  20 chr20_31350891     ZGre    T    A        0      0        2 
  20 chr20_31350891     ZHar    T    A        0      0        2 
  20 chr20_31350891   Sample    T    A        0      0        2 
  20 chr20_31357760     AAsi    G    C        0      0        2 
  20 chr20_31357760     AKia    G    C        0      0        2 
  20 chr20_31357760     AOna    G    C        0      0        2 
  20 chr20_31357760     ASom    G    C        0      0        2 
  20 chr20_31357760     HCab    G    C        0      0        2 
  20 chr20_31357760     HPrz    G    C        0      0        2 
  20 chr20_31357760     ZBoe    G    C      0.5      1        2 
  20 chr20_31357760     ZGre    G    C        0      0        2 
  20 chr20_31357760     ZHar    G    C        0      0        2 
  20 chr20_31357760   Sample    G    C        0      0        2 
  20 chr20_31359223     AAsi    C    A        0      0        2 
  20 chr20_31359223     AKia    C    A      0.5      1        2 
  20 chr20_31359223     AOna    C    A        0      0        2 
  20 chr20_31359223     ASom    C    A        0      0        2 
  20 chr20_31359223     HCab    C    A        0      0        2 
  20 chr20_31359223     HPrz    C    A        0      0        2 
  20 chr20_31359223     ZBoe    C    A        0      0        2 
  20 chr20_31359223     ZGre    C    A        0      0        2 
  20 chr20_31359223     ZHar    C    A        0      0        2 
  20 chr20_31359223   Sample    C    A        0      0        2 
  20 chr20_31366885     AAsi    G    T        0      0        2 
  20 chr20_31366885     AKia    G    T        1      2        2 
  20 chr20_31366885     AOna    G    T        1      2        2 
  20 chr20_31366885     ASom    G    T        0      0        2 
  20 chr20_31366885     HCab    G    T        0      0        2 
  20 chr20_31366885     HPrz    G    T        0      0        2 
  20 chr20_31366885     ZBoe    G    T      0.5      1        2 
  20 chr20_31366885     ZGre    G    T        0      0        2 
  20 chr20_31366885     ZHar    G    T        0      0        2 
  20 chr20_31366885   Sample    G    T        0      0        2 
  20 chr20_31399707     AAsi    T    G      0.5      1        2 
  20 chr20_31399707     AKia    T    G        0      0        2 
  20 chr20_31399707     AOna    T    G        0      0        2 
  20 chr20_31399707     ASom    T    G        1      2        2 
  20 chr20_31399707     HCab    T    G        0      0        2 
  20 chr20_31399707     HPrz    T    G        0      0        2 
  20 chr20_31399707     ZBoe    T    G        0      0        2 
  20 chr20_31399707     ZGre    T    G        0      0        2 
  20 chr20_31399707     ZHar    T    G        0      0        2 
  20 chr20_31399707   Sample    T    G        0      0        2 
  20 chr20_31412858     AAsi    G    C        0      0        2 
  20 chr20_31412858     AKia    G    C        0      0        2 
  20 chr20_31412858     AOna    G    C        0      0        2 
  20 chr20_31412858     ASom    G    C        0      0        2 
  20 chr20_31412858     HCab    G    C        0      0        2 
  20 chr20_31412858     HPrz    G    C        0      0        2 
  20 chr20_31412858     ZBoe    G    C      0.5      1        2 
  20 chr20_31412858     ZGre    G    C        0      0        2 
  20 chr20_31412858     ZHar    G    C        0      0        2 
  20 chr20_31412858   Sample    G    C        0      0        2 
  20 chr20_31422787     AAsi    G    C        1      2        2 
  20 chr20_31422787     AKia    G    C        0      0        2 
  20 chr20_31422787     AOna    G    C        0      0        2 
  20 chr20_31422787     ASom    G    C        1      2        2 
  20 chr20_31422787     HCab    G    C        0      0        2 
  20 chr20_31422787     HPrz    G    C        0      0        2 
  20 chr20_31422787     ZBoe    G    C        0      0        2 
  20 chr20_31422787     ZGre    G    C        0      0        2 
  20 chr20_31422787     ZHar    G    C        0      0        2 
  20 chr20_31422787   Sample    G    C        0      0        2 
  20 chr20_31434675     AAsi    G    T        1      2        2 
  20 chr20_31434675     AKia    G    T        1      2        2 
  20 chr20_31434675     AOna    G    T        1      2        2 
  20 chr20_31434675     ASom    G    T        1      2        2 
  20 chr20_31434675     HCab    G    T        0      0        2 
  20 chr20_31434675     HPrz    G    T        0      0        2 
  20 chr20_31434675     ZBoe    G    T        0      0        2 
  20 chr20_31434675     ZGre    G    T        0      0        2 
  20 chr20_31434675     ZHar    G    T        0      0        2 
  20 chr20_31434675   Sample    G    T        1      2        2 
  20 chr20_31438000     AAsi    T    A        0      0        2 
  20 chr20_31438000     AKia    T    A        0      0        2 
  20 chr20_31438000     AOna    T    A        0      0        2 
  20 chr20_31438000     ASom    T    A        0      0        2 
  20 chr20_31438000     HCab    T    A        0      0        2 
  20 chr20_31438000     HPrz    T    A        0      0        2 
  20 chr20_31438000     ZBoe    T    A      0.5      1        2 
  20 chr20_31438000     ZGre    T    A        0      0        2 
  20 chr20_31438000     ZHar    T    A        0      0        2 
  20 chr20_31438000   Sample    T    A        0      0        2 
  20 chr20_31465209     AAsi    G    C        0      0        2 
  20 chr20_31465209     AKia    G    C      0.5      1        2 
  20 chr20_31465209     AOna    G    C        0      0        2 
  20 chr20_31465209     ASom    G    C        0      0        2 
  20 chr20_31465209     HCab    G    C        0      0        2 
  20 chr20_31465209     HPrz    G    C        0      0        2 
  20 chr20_31465209     ZBoe    G    C        0      0        2 
  20 chr20_31465209     ZGre    G    C        0      0        2 
  20 chr20_31465209     ZHar    G    C        0      0        2 
  20 chr20_31465209   Sample    G    C        0      0        2 
  20 chr20_31469619     AAsi    A    C        0      0        2 
  20 chr20_31469619     AKia    A    C        0      0        2 
  20 chr20_31469619     AOna    A    C        0      0        2 
  20 chr20_31469619     ASom    A    C        0      0        2 
  20 chr20_31469619     HCab    A    C        0      0        2 
  20 chr20_31469619     HPrz    A    C        0      0        2 
  20 chr20_31469619     ZBoe    A    C        1      2        2 
  20 chr20_31469619     ZGre    A    C        1      2        2 
  20 chr20_31469619     ZHar    A    C        1      2        2 
  20 chr20_31469619   Sample    A    C        0      0        2 
  20 chr20_31471949     AAsi    T    G        0      0        2 
  20 chr20_31471949     AKia    T    G        0      0        2 
  20 chr20_31471949     AOna    T    G        0      0        2 
  20 chr20_31471949     ASom    T    G        0      0        2 
  20 chr20_31471949     HCab    T    G        0      0        2 
  20 chr20_31471949     HPrz    T    G        0      0        2 
  20 chr20_31471949     ZBoe    T    G        0      0        2 
  20 chr20_31471949     ZGre    T    G        0      0        2 
  20 chr20_31471949     ZHar    T    G      0.5      1        2 
  20 chr20_31471949   Sample    T    G        0      0        2 
  20 chr20_31474550     AAsi    T    A        0      0        2 
  20 chr20_31474550     AKia    T    A      0.5      1        2 
  20 chr20_31474550     AOna    T    A        1      2        2 
  20 chr20_31474550     ASom    T    A        0      0        2 
  20 chr20_31474550     HCab    T    A        1      2        2 
  20 chr20_31474550     HPrz    T    A        1      2        2 
  20 chr20_31474550     ZBoe    T    A        0      0        2 
  20 chr20_31474550     ZGre    T    A        0      0        2 
  20 chr20_31474550     ZHar    T    A        0      0        2 
  20 chr20_31474550   Sample    T    A        0      0        2 
  20 chr20_31476656     AAsi    A    C        0      0        2 
  20 chr20_31476656     AKia    A    C        0      0        2 
  20 chr20_31476656     AOna    A    C        0      0        2 
  20 chr20_31476656     ASom    A    C        0      0        2 
  20 chr20_31476656     HCab    A    C        0      0        2 
  20 chr20_31476656     HPrz    A    C      0.5      1        2 
  20 chr20_31476656     ZBoe    A    C        0      0        2 
  20 chr20_31476656     ZGre    A    C        0      0        2 
  20 chr20_31476656     ZHar    A    C        0      0        2 
  20 chr20_31476656   Sample    A    C        0      0        2 
  20 chr20_31503837     AAsi    C    A        1      2        2 
  20 chr20_31503837     AKia    C    A        0      0        2 
  20 chr20_31503837     AOna    C    A        0      0        2 
  20 chr20_31503837     ASom    C    A        1      2        2 
  20 chr20_31503837     HCab    C    A        0      0        2 
  20 chr20_31503837     HPrz    C    A        0      0        2 
  20 chr20_31503837     ZBoe    C    A        0      0        2 
  20 chr20_31503837     ZGre    C    A        0      0        2 
  20 chr20_31503837     ZHar    C    A        0      0        2 
  20 chr20_31503837   Sample    C    A        1      2        2 
  20 chr20_31519540     AAsi    C    A        0      0        2 
  20 chr20_31519540     AKia    C    A        0      0        2 
  20 chr20_31519540     AOna    C    A        0      0        2 
  20 chr20_31519540     ASom    C    A        0      0        2 
  20 chr20_31519540     HCab    C    A        0      0        2 
  20 chr20_31519540     HPrz    C    A      0.5      1        2 
  20 chr20_31519540     ZBoe    C    A        0      0        2 
  20 chr20_31519540     ZGre    C    A        0      0        2 
  20 chr20_31519540     ZHar    C    A        0      0        2 
  20 chr20_31519540   Sample    C    A        0      0        2 
  20 chr20_31520095     AAsi    G    C        0      0        2 
  20 chr20_31520095     AKia    G    C        0      0        2 
  20 chr20_31520095     AOna    G    C        0      0        2 
  20 chr20_31520095     ASom    G    C        0      0        2 
  20 chr20_31520095     HCab    G    C        0      0        2 
  20 chr20_31520095     HPrz    G    C        0      0        2 
  20 chr20_31520095     ZBoe    G    C        0      0        2 
  20 chr20_31520095     ZGre    G    C        1      2        2 
  20 chr20_31520095     ZHar    G    C        0      0        2 
  20 chr20_31520095   Sample    G    C        0      0        2 
  20 chr20_31526377     AAsi    C    G        0      0        2 
  20 chr20_31526377     AKia    C    G        1      2        2 
  20 chr20_31526377     AOna    C    G        1      2        2 
  20 chr20_31526377     ASom    C    G        0      0        2 
  20 chr20_31526377     HCab    C    G        0      0        2 
  20 chr20_31526377     HPrz    C    G        0      0        2 
  20 chr20_31526377     ZBoe    C    G        1      2        2 
  20 chr20_31526377     ZGre    C    G        0      0        2 
  20 chr20_31526377     ZHar    C    G        1      2        2 
  20 chr20_31526377   Sample    C    G        0      0        2 
  20 chr20_31528159     AAsi    T    A        0      0        2 
  20 chr20_31528159     AKia    T    A        0      0        2 
  20 chr20_31528159     AOna    T    A        0      0        2 
  20 chr20_31528159     ASom    T    A        0      0        2 
  20 chr20_31528159     HCab    T    A        0      0        2 
  20 chr20_31528159     HPrz    T    A      0.5      1        2 
  20 chr20_31528159     ZBoe    T    A        0      0        2 
  20 chr20_31528159     ZGre    T    A        0      0        2 
  20 chr20_31528159     ZHar    T    A        0      0        2 
  20 chr20_31528159   Sample    T    A        0      0        2 
  20 chr20_31530405     AAsi    G    T        0      0        2 
  20 chr20_31530405     AKia    G    T        0      0        2 
  20 chr20_31530405     AOna    G    T        0      0        2 
  20 chr20_31530405     ASom    G    T        0      0        2 
  20 chr20_31530405     HCab    G    T        0      0        2 
  20 chr20_31530405     HPrz    G    T        0      0        2 
  20 chr20_31530405     ZBoe    G    T        0      0        2 
  20 chr20_31530405     ZGre    G    T        0      0        2 
  20 chr20_31530405     ZHar    G    T        1      2        2 
  20 chr20_31530405   Sample    G    T        0      0        2 
  20 chr20_31533736     AAsi    T    G        0      0        2 
  20 chr20_31533736     AKia    T    G        0      0        2 
  20 chr20_31533736     AOna    T    G        0      0        2 
  20 chr20_31533736     ASom    T    G        0      0        2 
  20 chr20_31533736     HCab    T    G        0      0        2 
  20 chr20_31533736     HPrz    T    G        0      0        2 
  20 chr20_31533736     ZBoe    T    G        1      2        2 
  20 chr20_31533736     ZGre    T    G        0      0        2 
  20 chr20_31533736     ZHar    T    G        0      0        2 
  20 chr20_31533736   Sample    T    G        0      0        2 
  20 chr20_31534159     AAsi    G    C        0      0        2 
  20 chr20_31534159     AKia    G    C        0      0        2 
  20 chr20_31534159     AOna    G    C        0      0        2 
  20 chr20_31534159     ASom    G    C        0      0        2 
  20 chr20_31534159     HCab    G    C        0      0        2 
  20 chr20_31534159     HPrz    G    C      0.5      1        2 
  20 chr20_31534159     ZBoe    G    C        0      0        2 
  20 chr20_31534159     ZGre    G    C        0      0        2 
  20 chr20_31534159     ZHar    G    C        0      0        2 
  20 chr20_31534159   Sample    G    C        0      0        2 
  20 chr20_31583338     AAsi    T    G        0      0        2 
  20 chr20_31583338     AKia    T    G        0      0        2 
  20 chr20_31583338     AOna    T    G        0      0        2 
  20 chr20_31583338     ASom    T    G        0      0        2 
  20 chr20_31583338     HCab    T    G        0      0        2 
  20 chr20_31583338     HPrz    T    G        0      0        2 
  20 chr20_31583338     ZBoe    T    G        0      0        2 
  20 chr20_31583338     ZGre    T    G        0      0        2 
  20 chr20_31583338     ZHar    T    G        1      2        2 
  20 chr20_31583338   Sample    T    G        0      0        2 
  20 chr20_31592313     AAsi    A    C        0      0        2 
  20 chr20_31592313     AKia    A    C        0      0        2 
  20 chr20_31592313     AOna    A    C        0      0        2 
  20 chr20_31592313     ASom    A    C        0      0        2 
  20 chr20_31592313     HCab    A    C        1      2        2 
  20 chr20_31592313     HPrz    A    C        1      2        2 
  20 chr20_31592313     ZBoe    A    C        0      0        2 
  20 chr20_31592313     ZGre    A    C        0      0        2 
  20 chr20_31592313     ZHar    A    C        0      0        2 
  20 chr20_31592313   Sample    A    C        0      0        2 
  20 chr20_31600267     AAsi    G    T        0      0        2 
  20 chr20_31600267     AKia    G    T        0      0        2 
  20 chr20_31600267     AOna    G    T        0      0        2 
  20 chr20_31600267     ASom    G    T        0      0        2 
  20 chr20_31600267     HCab    G    T        1      2        2 
  20 chr20_31600267     HPrz    G    T        1      2        2 
  20 chr20_31600267     ZBoe    G    T        0      0        2 
  20 chr20_31600267     ZGre    G    T        0      0        2 
  20 chr20_31600267     ZHar    G    T        0      0        2 
  20 chr20_31600267   Sample    G    T        0      0        2 
  20 chr20_31605867     AAsi    G    C        0      0        2 
  20 chr20_31605867     AKia    G    C        0      0        2 
  20 chr20_31605867     AOna    G    C        0      0        2 
  20 chr20_31605867     ASom    G    C        0      0        2 
  20 chr20_31605867     HCab    G    C        1      2        2 
  20 chr20_31605867     HPrz    G    C        1      2        2 
  20 chr20_31605867     ZBoe    G    C        0      0        2 
  20 chr20_31605867     ZGre    G    C        0      0        2 
  20 chr20_31605867     ZHar    G    C        0      0        2 
  20 chr20_31605867   Sample    G    C        0      0        2 
  20 chr20_31635241     AAsi    G    C        0      0        2 
  20 chr20_31635241     AKia    G    C        0      0        2 
  20 chr20_31635241     AOna    G    C        0      0        2 
  20 chr20_31635241     ASom    G    C        0      0        2 
  20 chr20_31635241     HCab    G    C        1      2        2 
  20 chr20_31635241     HPrz    G    C        1      2        2 
  20 chr20_31635241     ZBoe    G    C        0      0        2 
  20 chr20_31635241     ZGre    G    C        0      0        2 
  20 chr20_31635241     ZHar    G    C        0      0        2 
  20 chr20_31635241   Sample    G    C        0      0        2 
  20 chr20_31651085     AAsi    G    T        1      2        2 
  20 chr20_31651085     AKia    G    T        0      0        2 
  20 chr20_31651085     AOna    G    T        0      0        2 
  20 chr20_31651085     ASom    G    T        1      2        2 
  20 chr20_31651085     HCab    G    T        1      2        2 
  20 chr20_31651085     HPrz    G    T        1      2        2 
  20 chr20_31651085     ZBoe    G    T        0      0        2 
  20 chr20_31651085     ZGre    G    T        0      0        2 
  20 chr20_31651085     ZHar    G    T        0      0        2 
  20 chr20_31651085   Sample    G    T        1      2        2 
  20 chr20_31654674     AAsi    C    A        0      0        2 
  20 chr20_31654674     AKia    C    A      0.5      1        2 
  20 chr20_31654674     AOna    C    A        0      0        2 
  20 chr20_31654674     ASom    C    A        0      0        2 
  20 chr20_31654674     HCab    C    A        0      0        2 
  20 chr20_31654674     HPrz    C    A        0      0        2 
  20 chr20_31654674     ZBoe    C    A        0      0        2 
  20 chr20_31654674     ZGre    C    A        0      0        2 
  20 chr20_31654674     ZHar    C    A        0      0        2 
  20 chr20_31654674   Sample    C    A        0      0        2 
  20 chr20_31664623     AAsi    G    C        0      0        2 
  20 chr20_31664623     AKia    G    C      0.5      1        2 
  20 chr20_31664623     AOna    G    C        0      0        2 
  20 chr20_31664623     ASom    G    C        0      0        2 
  20 chr20_31664623     HCab    G    C        0      0        2 
  20 chr20_31664623     HPrz    G    C        0      0        2 
  20 chr20_31664623     ZBoe    G    C        0      0        2 
  20 chr20_31664623     ZGre    G    C        0      0        2 
  20 chr20_31664623     ZHar    G    C        0      0        2 
  20 chr20_31664623   Sample    G    C        0      0        2 
  20 chr20_31665283     AAsi    T    G        0      0        2 
  20 chr20_31665283     AKia    T    G        0      0        2 
  20 chr20_31665283     AOna    T    G        0      0        2 
  20 chr20_31665283     ASom    T    G        0      0        2 
  20 chr20_31665283     HCab    T    G        0      0        2 
  20 chr20_31665283     HPrz    T    G        0      0        2 
  20 chr20_31665283     ZBoe    T    G      0.5      1        2 
  20 chr20_31665283     ZGre    T    G        0      0        2 
  20 chr20_31665283     ZHar    T    G        0      0        2 
  20 chr20_31665283   Sample    T    G        0      0        2 
  20 chr20_31667928     AAsi    C    A        0      0        2 
  20 chr20_31667928     AKia    C    A        0      0        2 
  20 chr20_31667928     AOna    C    A        0      0        2 
  20 chr20_31667928     ASom    C    A        0      0        2 
  20 chr20_31667928     HCab    C    A        1      2        2 
  20 chr20_31667928     HPrz    C    A        1      2        2 
  20 chr20_31667928     ZBoe    C    A        0      0        2 
  20 chr20_31667928     ZGre    C    A        0      0        2 
  20 chr20_31667928     ZHar    C    A        0      0        2 
  20 chr20_31667928   Sample    C    A        0      0        2 
  20 chr20_31685260     AAsi    C    G        0      0        2 
  20 chr20_31685260     AKia    C    G        0      0        2 
  20 chr20_31685260     AOna    C    G        0      0        2 
  20 chr20_31685260     ASom    C    G        0      0        2 
  20 chr20_31685260     HCab    C    G      0.5      1        2 
  20 chr20_31685260     HPrz    C    G        0      0        2 
  20 chr20_31685260     ZBoe    C    G        0      0        2 
  20 chr20_31685260     ZGre    C    G        0      0        2 
  20 chr20_31685260     ZHar    C    G        0      0        2 
  20 chr20_31685260   Sample    C    G        0      0        2 
  20 chr20_31689558     AAsi    G    C        0      0        2 
  20 chr20_31689558     AKia    G    C        0      0        2 
  20 chr20_31689558     AOna    G    C        0      0        2 
  20 chr20_31689558     ASom    G    C        0      0        2 
  20 chr20_31689558     HCab    G    C        1      2        2 
  20 chr20_31689558     HPrz    G    C        1      2        2 
  20 chr20_31689558     ZBoe    G    C        0      0        2 
  20 chr20_31689558     ZGre    G    C        0      0        2 
  20 chr20_31689558     ZHar    G    C        0      0        2 
  20 chr20_31689558   Sample    G    C        0      0        2 
  20 chr20_31695573     AAsi    C    A        1      2        2 
  20 chr20_31695573     AKia    C    A        0      0        2 
  20 chr20_31695573     AOna    C    A        0      0        2 
  20 chr20_31695573     ASom    C    A        1      2        2 
  20 chr20_31695573     HCab    C    A        0      0        2 
  20 chr20_31695573     HPrz    C    A        0      0        2 
  20 chr20_31695573     ZBoe    C    A        0      0        2 
  20 chr20_31695573     ZGre    C    A        0      0        2 
  20 chr20_31695573     ZHar    C    A        0      0        2 
  20 chr20_31695573   Sample    C    A        1      2        2 
  20 chr20_31701281     AAsi    G    C        0      0        2 
  20 chr20_31701281     AKia    G    C        0      0        2 
  20 chr20_31701281     AOna    G    C        0      0        2 
  20 chr20_31701281     ASom    G    C        0      0        2 
  20 chr20_31701281     HCab    G    C        1      2        2 
  20 chr20_31701281     HPrz    G    C        1      2        2 
  20 chr20_31701281     ZBoe    G    C        0      0        2 
  20 chr20_31701281     ZGre    G    C        0      0        2 
  20 chr20_31701281     ZHar    G    C        0      0        2 
  20 chr20_31701281   Sample    G    C        0      0        2 
  20 chr20_31702747     AAsi    G    C        0      0        2 
  20 chr20_31702747     AKia    G    C        0      0        2 
  20 chr20_31702747     AOna    G    C        0      0        2 
  20 chr20_31702747     ASom    G    C      0.5      1        2 
  20 chr20_31702747     HCab    G    C        0      0        2 
  20 chr20_31702747     HPrz    G    C        0      0        2 
  20 chr20_31702747     ZBoe    G    C        0      0        2 
  20 chr20_31702747     ZGre    G    C        0      0        2 
  20 chr20_31702747     ZHar    G    C        0      0        2 
  20 chr20_31702747   Sample    G    C        0      0        2 
  20 chr20_31708946     AAsi    G    C        0      0        2 
  20 chr20_31708946     AKia    G    C        0      0        2 
  20 chr20_31708946     AOna    G    C        0      0        2 
  20 chr20_31708946     ASom    G    C        0      0        2 
  20 chr20_31708946     HCab    G    C      0.5      1        2 
  20 chr20_31708946     HPrz    G    C        0      0        2 
  20 chr20_31708946     ZBoe    G    C        0      0        2 
  20 chr20_31708946     ZGre    G    C        0      0        2 
  20 chr20_31708946     ZHar    G    C        0      0        2 
  20 chr20_31708946   Sample    G    C        0      0        2 
  20 chr20_31729055     AAsi    G    C        0      0        2 
  20 chr20_31729055     AKia    G    C        0      0        2 
  20 chr20_31729055     AOna    G    C        0      0        2 
  20 chr20_31729055     ASom    G    C        0      0        2 
  20 chr20_31729055     HCab    G    C        0      0        2 
  20 chr20_31729055     HPrz    G    C      0.5      1        2 
  20 chr20_31729055     ZBoe    G    C        0      0        2 
  20 chr20_31729055     ZGre    G    C        0      0        2 
  20 chr20_31729055     ZHar    G    C        0      0        2 
  20 chr20_31729055   Sample    G    C        0      0        2 
  20 chr20_31732238     AAsi    G    T        0      0        2 
  20 chr20_31732238     AKia    G    T        0      0        2 
  20 chr20_31732238     AOna    G    T        0      0        2 
  20 chr20_31732238     ASom    G    T        0      0        2 
  20 chr20_31732238     HCab    G    T        0      0        2 
  20 chr20_31732238     HPrz    G    T        0      0        2 
  20 chr20_31732238     ZBoe    G    T        0      0        2 
  20 chr20_31732238     ZGre    G    T        1      2        2 
  20 chr20_31732238     ZHar    G    T        0      0        2 
  20 chr20_31732238   Sample    G    T        0      0        2 
  20 chr20_31793808     AAsi    G    T        0      0        2 
  20 chr20_31793808     AKia    G    T        0      0        2 
  20 chr20_31793808     AOna    G    T        0      0        2 
  20 chr20_31793808     ASom    G    T        0      0        2 
  20 chr20_31793808     HCab    G    T        0      0        2 
  20 chr20_31793808     HPrz    G    T        0      0        2 
  20 chr20_31793808     ZBoe    G    T      0.5      1        2 
  20 chr20_31793808     ZGre    G    T        0      0        2 
  20 chr20_31793808     ZHar    G    T        0      0        2 
  20 chr20_31793808   Sample    G    T        0      0        2 
  20 chr20_31803831     AAsi    C    A        0      0        2 
  20 chr20_31803831     AKia    C    A        0      0        2 
  20 chr20_31803831     AOna    C    A        0      0        2 
  20 chr20_31803831     ASom    C    A        0      0        2 
  20 chr20_31803831     HCab    C    A        1      2        2 
  20 chr20_31803831     HPrz    C    A        0      0        2 
  20 chr20_31803831     ZBoe    C    A        0      0        2 
  20 chr20_31803831     ZGre    C    A        0      0        2 
  20 chr20_31803831     ZHar    C    A        0      0        2 
  20 chr20_31803831   Sample    C    A        0      0        2 
  20 chr20_31806731     AAsi    C    A        0      0        2 
  20 chr20_31806731     AKia    C    A        0      0        2 
  20 chr20_31806731     AOna    C    A        0      0        2 
  20 chr20_31806731     ASom    C    A        0      0        2 
  20 chr20_31806731     HCab    C    A        1      2        2 
  20 chr20_31806731     HPrz    C    A        1      2        2 
  20 chr20_31806731     ZBoe    C    A        0      0        2 
  20 chr20_31806731     ZGre    C    A        0      0        2 
  20 chr20_31806731     ZHar    C    A        0      0        2 
  20 chr20_31806731   Sample    C    A        0      0        2 
  20 chr20_31820154     AAsi    T    G        0      0        2 
  20 chr20_31820154     AKia    T    G        0      0        2 
  20 chr20_31820154     AOna    T    G        0      0        2 
  20 chr20_31820154     ASom    T    G        0      0        2 
  20 chr20_31820154     HCab    T    G        0      0        2 
  20 chr20_31820154     HPrz    T    G      0.5      1        2 
  20 chr20_31820154     ZBoe    T    G        0      0        2 
  20 chr20_31820154     ZGre    T    G        0      0        2 
  20 chr20_31820154     ZHar    T    G        0      0        2 
  20 chr20_31820154   Sample    T    G        0      0        2 
  20 chr20_31821754     AAsi    G    C        1      2        2 
  20 chr20_31821754     AKia    G    C        0      0        2 
  20 chr20_31821754     AOna    G    C        0      0        2 
  20 chr20_31821754     ASom    G    C        1      2        2 
  20 chr20_31821754     HCab    G    C        0      0        2 
  20 chr20_31821754     HPrz    G    C        0      0        2 
  20 chr20_31821754     ZBoe    G    C        0      0        2 
  20 chr20_31821754     ZGre    G    C        0      0        2 
  20 chr20_31821754     ZHar    G    C        0      0        2 
  20 chr20_31821754   Sample    G    C        1      2        2 
  20 chr20_31830700     AAsi    T    A        0      0        2 
  20 chr20_31830700     AKia    T    A        0      0        2 
  20 chr20_31830700     AOna    T    A        0      0        2 
  20 chr20_31830700     ASom    T    A        0      0        2 
  20 chr20_31830700     HCab    T    A        1      2        2 
  20 chr20_31830700     HPrz    T    A        0      0        2 
  20 chr20_31830700     ZBoe    T    A        0      0        2 
  20 chr20_31830700     ZGre    T    A        0      0        2 
  20 chr20_31830700     ZHar    T    A        0      0        2 
  20 chr20_31830700   Sample    T    A        0      0        2 
  20 chr20_31862928     AAsi    C    A        0      0        2 
  20 chr20_31862928     AKia    C    A        0      0        2 
  20 chr20_31862928     AOna    C    A        0      0        2 
  20 chr20_31862928     ASom    C    A        0      0        2 
  20 chr20_31862928     HCab    C    A      0.5      1        2 
  20 chr20_31862928     HPrz    C    A        0      0        2 
  20 chr20_31862928     ZBoe    C    A        0      0        2 
  20 chr20_31862928     ZGre    C    A        0      0        2 
  20 chr20_31862928     ZHar    C    A        0      0        2 
  20 chr20_31862928   Sample    C    A        0      0        2 
  20 chr20_31915540     AAsi    C    A        0      0        2 
  20 chr20_31915540     AKia    C    A        0      0        2 
  20 chr20_31915540     AOna    C    A        0      0        2 
  20 chr20_31915540     ASom    C    A        0      0        2 
  20 chr20_31915540     HCab    C    A      0.5      1        2 
  20 chr20_31915540     HPrz    C    A        0      0        2 
  20 chr20_31915540     ZBoe    C    A        0      0        2 
  20 chr20_31915540     ZGre    C    A        0      0        2 
  20 chr20_31915540     ZHar    C    A        0      0        2 
  20 chr20_31915540   Sample    C    A        0      0        2 
  20 chr20_31924493     AAsi    G    C        0      0        2 
  20 chr20_31924493     AKia    G    C        0      0        2 
  20 chr20_31924493     AOna    G    C        0      0        2 
  20 chr20_31924493     ASom    G    C        0      0        2 
  20 chr20_31924493     HCab    G    C        0      0        2 
  20 chr20_31924493     HPrz    G    C      0.5      1        2 
  20 chr20_31924493     ZBoe    G    C        0      0        2 
  20 chr20_31924493     ZGre    G    C        0      0        2 
  20 chr20_31924493     ZHar    G    C        0      0        2 
  20 chr20_31924493   Sample    G    C        0      0        2 
  20 chr20_31931563     AAsi    G    T        1      2        2 
  20 chr20_31931563     AKia    G    T        0      0        2 
  20 chr20_31931563     AOna    G    T        0      0        2 
  20 chr20_31931563     ASom    G    T      0.5      1        2 
  20 chr20_31931563     HCab    G    T        0      0        2 
  20 chr20_31931563     HPrz    G    T        0      0        2 
  20 chr20_31931563     ZBoe    G    T        0      0        2 
  20 chr20_31931563     ZGre    G    T        0      0        2 
  20 chr20_31931563     ZHar    G    T        0      0        2 
  20 chr20_31931563   Sample    G    T        0      0        2 
  20 chr20_31966156     AAsi    C    A        1      2        2 
  20 chr20_31966156     AKia    C    A        1      2        2 
  20 chr20_31966156     AOna    C    A        1      2        2 
  20 chr20_31966156     ASom    C    A        1      2        2 
  20 chr20_31966156     HCab    C    A        0      0        2 
  20 chr20_31966156     HPrz    C    A        0      0        2 
  20 chr20_31966156     ZBoe    C    A        0      0        2 
  20 chr20_31966156     ZGre    C    A        0      0        2 
  20 chr20_31966156     ZHar    C    A        0      0        2 
  20 chr20_31966156   Sample    C    A        1      2        2 
  20 chr20_31966397     AAsi    C    A        0      0        2 
  20 chr20_31966397     AKia    C    A        1      2        2 
  20 chr20_31966397     AOna    C    A        1      2        2 
  20 chr20_31966397     ASom    C    A        0      0        2 
  20 chr20_31966397     HCab    C    A        0      0        2 
  20 chr20_31966397     HPrz    C    A        0      0        2 
  20 chr20_31966397     ZBoe    C    A        0      0        2 
  20 chr20_31966397     ZGre    C    A        0      0        2 
  20 chr20_31966397     ZHar    C    A        0      0        2 
  20 chr20_31966397   Sample    C    A        0      0        2 
  20 chr20_32006566     AAsi    T    A        0      0        2 
  20 chr20_32006566     AKia    T    A        0      0        2 
  20 chr20_32006566     AOna    T    A        0      0        2 
  20 chr20_32006566     ASom    T    A        0      0        2 
  20 chr20_32006566     HCab    T    A      0.5      1        2 
  20 chr20_32006566     HPrz    T    A        0      0        2 
  20 chr20_32006566     ZBoe    T    A        0      0        2 
  20 chr20_32006566     ZGre    T    A        0      0        2 
  20 chr20_32006566     ZHar    T    A        0      0        2 
  20 chr20_32006566   Sample    T    A        0      0        2 
  20 chr20_32011035     AAsi    G    T        0      0        2 
  20 chr20_32011035     AKia    G    T      0.5      1        2 
  20 chr20_32011035     AOna    G    T        1      2        2 
  20 chr20_32011035     ASom    G    T        0      0        2 
  20 chr20_32011035     HCab    G    T        0      0        2 
  20 chr20_32011035     HPrz    G    T        0      0        2 
  20 chr20_32011035     ZBoe    G    T        0      0        2 
  20 chr20_32011035     ZGre    G    T        1      2        2 
  20 chr20_32011035     ZHar    G    T        0      0        2 
  20 chr20_32011035   Sample    G    T        0      0        2 
  20 chr20_32012109     AAsi    T    G        0      0        2 
  20 chr20_32012109     AKia    T    G        0      0        2 
  20 chr20_32012109     AOna    T    G        0      0        2 
  20 chr20_32012109     ASom    T    G        0      0        2 
  20 chr20_32012109     HCab    T    G        0      0        2 
  20 chr20_32012109     HPrz    T    G        0      0        2 
  20 chr20_32012109     ZBoe    T    G        0      0        2 
  20 chr20_32012109     ZGre    T    G        1      2        2 
  20 chr20_32012109     ZHar    T    G        0      0        2 
  20 chr20_32012109   Sample    T    G        0      0        2 
  20 chr20_32042531     AAsi    T    G        0      0        2 
  20 chr20_32042531     AKia    T    G      0.5      1        2 
  20 chr20_32042531     AOna    T    G        0      0        2 
  20 chr20_32042531     ASom    T    G      0.5      1        2 
  20 chr20_32042531     HCab    T    G        1      2        2 
  20 chr20_32042531     HPrz    T    G      0.5      1        2 
  20 chr20_32042531     ZBoe    T    G        0      0        2 
  20 chr20_32042531     ZGre    T    G        0      0        2 
  20 chr20_32042531     ZHar    T    G        0      0        2 
  20 chr20_32042531   Sample    T    G        0      0        2 
  20 chr20_32057057     AAsi    C    G        0      0        2 
  20 chr20_32057057     AKia    C    G        0      0        2 
  20 chr20_32057057     AOna    C    G        0      0        2 
  20 chr20_32057057     ASom    C    G        0      0        2 
  20 chr20_32057057     HCab    C    G        0      0        2 
  20 chr20_32057057     HPrz    C    G        0      0        2 
  20 chr20_32057057     ZBoe    C    G      0.5      1        2 
  20 chr20_32057057     ZGre    C    G        0      0        2 
  20 chr20_32057057     ZHar    C    G        0      0        2 
  20 chr20_32057057   Sample    C    G        0      0        2 
  20 chr20_32078248     AAsi    G    C        0      0        2 
  20 chr20_32078248     AKia    G    C        0      0        2 
  20 chr20_32078248     AOna    G    C        0      0        2 
  20 chr20_32078248     ASom    G    C        0      0        2 
  20 chr20_32078248     HCab    G    C      0.5      1        2 
  20 chr20_32078248     HPrz    G    C      0.5      1        2 
  20 chr20_32078248     ZBoe    G    C      0.5      1        2 
  20 chr20_32078248     ZGre    G    C        0      0        2 
  20 chr20_32078248     ZHar    G    C        1      2        2 
  20 chr20_32078248   Sample    G    C        0      0        2 
  20 chr20_32098899     AAsi    C    G        1      2        2 
  20 chr20_32098899     AKia    C    G        1      2        2 
  20 chr20_32098899     AOna    C    G        1      2        2 
  20 chr20_32098899     ASom    C    G        1      2        2 
  20 chr20_32098899     HCab    C    G        0      0        2 
  20 chr20_32098899     HPrz    C    G        0      0        2 
  20 chr20_32098899     ZBoe    C    G        0      0        2 
  20 chr20_32098899     ZGre    C    G        0      0        2 
  20 chr20_32098899     ZHar    C    G        0      0        2 
  20 chr20_32098899   Sample    C    G        0      0        2 
  20 chr20_32226927     AAsi    A    C        0      0        2 
  20 chr20_32226927     AKia    A    C        0      0        2 
  20 chr20_32226927     AOna    A    C        0      0        2 
  20 chr20_32226927     ASom    A    C      0.5      1        2 
  20 chr20_32226927     HCab    A    C        0      0        2 
  20 chr20_32226927     HPrz    A    C        0      0        2 
  20 chr20_32226927     ZBoe    A    C        0      0        2 
  20 chr20_32226927     ZGre    A    C        0      0        2 
  20 chr20_32226927     ZHar    A    C        0      0        2 
  20 chr20_32226927   Sample    A    C        0      0        2 
  20 chr20_32281514     AAsi    A    C        0      0        2 
  20 chr20_32281514     AKia    A    C        0      0        2 
  20 chr20_32281514     AOna    A    C        1      2        2 
  20 chr20_32281514     ASom    A    C        0      0        2 
  20 chr20_32281514     HCab    A    C        0      0        2 
  20 chr20_32281514     HPrz    A    C        0      0        2 
  20 chr20_32281514     ZBoe    A    C        0      0        2 
  20 chr20_32281514     ZGre    A    C        0      0        2 
  20 chr20_32281514     ZHar    A    C        0      0        2 
  20 chr20_32281514   Sample    A    C        0      0        2 
  20 chr20_32290946     AAsi    A    C        0      0        2 
  20 chr20_32290946     AKia    A    C        0      0        2 
  20 chr20_32290946     AOna    A    C        0      0        2 
  20 chr20_32290946     ASom    A    C        0      0        2 
  20 chr20_32290946     HCab    A    C        0      0        2 
  20 chr20_32290946     HPrz    A    C      0.5      1        2 
  20 chr20_32290946     ZBoe    A    C        0      0        2 
  20 chr20_32290946     ZGre    A    C        0      0        2 
  20 chr20_32290946     ZHar    A    C        0      0        2 
  20 chr20_32290946   Sample    A    C        0      0        2 
  20 chr20_32553092     AAsi    T    A        0      0        2 
  20 chr20_32553092     AKia    T    A        0      0        2 
  20 chr20_32553092     AOna    T    A        0      0        2 
  20 chr20_32553092     ASom    T    A        0      0        2 
  20 chr20_32553092     HCab    T    A        0      0        2 
  20 chr20_32553092     HPrz    T    A        0      0        2 
  20 chr20_32553092     ZBoe    T    A        1      2        2 
  20 chr20_32553092     ZGre    T    A        0      0        2 
  20 chr20_32553092     ZHar    T    A        0      0        2 
  20 chr20_32553092   Sample    T    A        0      0        2 
  20 chr20_32561743     AAsi    T    G        0      0        2 
  20 chr20_32561743     AKia    T    G        0      0        2 
  20 chr20_32561743     AOna    T    G        1      2        2 
  20 chr20_32561743     ASom    T    G        0      0        2 
  20 chr20_32561743     HCab    T    G        0      0        2 
  20 chr20_32561743     HPrz    T    G        0      0        2 
  20 chr20_32561743     ZBoe    T    G        0      0        2 
  20 chr20_32561743     ZGre    T    G        0      0        2 
  20 chr20_32561743     ZHar    T    G        0      0        2 
  20 chr20_32561743   Sample    T    G        0      0        2 
  20 chr20_32605558     AAsi    T    G        0      0        2 
  20 chr20_32605558     AKia    T    G        0      0        2 
  20 chr20_32605558     AOna    T    G        0      0        2 
  20 chr20_32605558     ASom    T    G        0      0        2 
  20 chr20_32605558     HCab    T    G        0      0        2 
  20 chr20_32605558     HPrz    T    G      0.5      1        2 
  20 chr20_32605558     ZBoe    T    G        0      0        2 
  20 chr20_32605558     ZGre    T    G        0      0        2 
  20 chr20_32605558     ZHar    T    G        0      0        2 
  20 chr20_32605558   Sample    T    G        0      0        2 
  20 chr20_32620921     AAsi    T    A        1      2        2 
  20 chr20_32620921     AKia    T    A      0.5      1        2 
  20 chr20_32620921     AOna    T    A        0      0        2 
  20 chr20_32620921     ASom    T    A        1      2        2 
  20 chr20_32620921     HCab    T    A      0.5      1        2 
  20 chr20_32620921     HPrz    T    A      0.5      1        2 
  20 chr20_32620921     ZBoe    T    A        0      0        2 
  20 chr20_32620921     ZGre    T    A      0.5      1        2 
  20 chr20_32620921     ZHar    T    A        0      0        2 
  20 chr20_32620921   Sample    T    A        1      2        2 
  20 chr20_32655300     AAsi    C    A        1      2        2 
  20 chr20_32655300     AKia    C    A        0      0        2 
  20 chr20_32655300     AOna    C    A        0      0        2 
  20 chr20_32655300     ASom    C    A        1      2        2 
  20 chr20_32655300     HCab    C    A      0.5      1        2 
  20 chr20_32655300     HPrz    C    A      0.5      1        2 
  20 chr20_32655300     ZBoe    C    A        0      0        2 
  20 chr20_32655300     ZGre    C    A        0      0        2 
  20 chr20_32655300     ZHar    C    A        0      0        2 
  20 chr20_32655300   Sample    C    A        1      2        2 
  20 chr20_32956727     AAsi    C    A        0      0        2 
  20 chr20_32956727     AKia    C    A        0      0        2 
  20 chr20_32956727     AOna    C    A        0      0        2 
  20 chr20_32956727     ASom    C    A      0.5      1        2 
  20 chr20_32956727     HCab    C    A        0      0        2 
  20 chr20_32956727     HPrz    C    A        0      0        2 
  20 chr20_32956727     ZBoe    C    A        0      0        2 
  20 chr20_32956727     ZGre    C    A        0      0        2 
  20 chr20_32956727     ZHar    C    A        0      0        2 
  20 chr20_32956727   Sample    C    A        1      2        2 
  20 chr20_33104905     AAsi    G    T        0      0        2 
  20 chr20_33104905     AKia    G    T        0      0        2 
  20 chr20_33104905     AOna    G    T        1      2        2 
  20 chr20_33104905     ASom    G    T        0      0        2 
  20 chr20_33104905     HCab    G    T        0      0        2 
  20 chr20_33104905     HPrz    G    T        0      0        2 
  20 chr20_33104905     ZBoe    G    T        0      0        2 
  20 chr20_33104905     ZGre    G    T        0      0        2 
  20 chr20_33104905     ZHar    G    T        0      0        2 
  20 chr20_33104905   Sample    G    T        0      0        2 
  20 chr20_33141754     AAsi    T    G        0      0        2 
  20 chr20_33141754     AKia    T    G        0      0        2 
  20 chr20_33141754     AOna    T    G        1      2        2 
  20 chr20_33141754     ASom    T    G      0.5      1        2 
  20 chr20_33141754     HCab    T    G        0      0        2 
  20 chr20_33141754     HPrz    T    G        0      0        2 
  20 chr20_33141754     ZBoe    T    G        0      0        2 
  20 chr20_33141754     ZGre    T    G        0      0        2 
  20 chr20_33141754     ZHar    T    G        0      0        2 
  20 chr20_33141754   Sample    T    G        0      0        2 
  20 chr20_33165777     AAsi    A    T        0      0        2 
  20 chr20_33165777     AKia    A    T        0      0        2 
  20 chr20_33165777     AOna    A    T        0      0        2 
  20 chr20_33165777     ASom    A    T        0      0        2 
  20 chr20_33165777     HCab    A    T        0      0        2 
  20 chr20_33165777     HPrz    A    T        0      0        2 
  20 chr20_33165777     ZBoe    A    T        0      0        2 
  20 chr20_33165777     ZGre    A    T        0      0        2 
  20 chr20_33165777     ZHar    A    T      0.5      1        2 
  20 chr20_33165777   Sample    A    T        0      0        2 
  20 chr20_33201915     AAsi    A    T        0      0        2 
  20 chr20_33201915     AKia    A    T        0      0        2 
  20 chr20_33201915     AOna    A    T        1      2        2 
  20 chr20_33201915     ASom    A    T        0      0        2 
  20 chr20_33201915     HCab    A    T        0      0        2 
  20 chr20_33201915     HPrz    A    T        0      0        2 
  20 chr20_33201915     ZBoe    A    T        0      0        2 
  20 chr20_33201915     ZGre    A    T        0      0        2 
  20 chr20_33201915     ZHar    A    T        0      0        2 
  20 chr20_33201915   Sample    A    T        0      0        2 
  20 chr20_33217752     AAsi    C    G      0.5      1        2 
  20 chr20_33217752     AKia    C    G        0      0        2 
  20 chr20_33217752     AOna    C    G        1      2        2 
  20 chr20_33217752     ASom    C    G        1      2        2 
  20 chr20_33217752     HCab    C    G        1      2        2 
  20 chr20_33217752     HPrz    C    G      0.5      1        2 
  20 chr20_33217752     ZBoe    C    G        0      0        2 
  20 chr20_33217752     ZGre    C    G        0      0        2 
  20 chr20_33217752     ZHar    C    G        0      0        2 
  20 chr20_33217752   Sample    C    G        0      0        2 
  20 chr20_33237688     AAsi    T    A        0      0        2 
  20 chr20_33237688     AKia    T    A        0      0        2 
  20 chr20_33237688     AOna    T    A        0      0        2 
  20 chr20_33237688     ASom    T    A        0      0        2 
  20 chr20_33237688     HCab    T    A      0.5      1        2 
  20 chr20_33237688     HPrz    T    A      0.5      1        2 
  20 chr20_33237688     ZBoe    T    A        0      0        2 
  20 chr20_33237688     ZGre    T    A        0      0        2 
  20 chr20_33237688     ZHar    T    A        0      0        2 
  20 chr20_33237688   Sample    T    A        0      0        2 
  20 chr20_33248621     AAsi    C    A        0      0        2 
  20 chr20_33248621     AKia    C    A        0      0        2 
  20 chr20_33248621     AOna    C    A        0      0        2 
  20 chr20_33248621     ASom    C    A        0      0        2 
  20 chr20_33248621     HCab    C    A        0      0        2 
  20 chr20_33248621     HPrz    C    A        0      0        2 
  20 chr20_33248621     ZBoe    C    A        0      0        2 
  20 chr20_33248621     ZGre    C    A      0.5      1        2 
  20 chr20_33248621     ZHar    C    A        0      0        2 
  20 chr20_33248621   Sample    C    A        0      0        2 
  20 chr20_33250595     AAsi    A    T        0      0        2 
  20 chr20_33250595     AKia    A    T        0      0        2 
  20 chr20_33250595     AOna    A    T        0      0        2 
  20 chr20_33250595     ASom    A    T        0      0        2 
  20 chr20_33250595     HCab    A    T        1      2        2 
  20 chr20_33250595     HPrz    A    T        1      2        2 
  20 chr20_33250595     ZBoe    A    T        0      0        2 
  20 chr20_33250595     ZGre    A    T        0      0        2 
  20 chr20_33250595     ZHar    A    T        0      0        2 
  20 chr20_33250595   Sample    A    T        0      0        2 
  20 chr20_33253261     AAsi    C    A        0      0        2 
  20 chr20_33253261     AKia    C    A        0      0        2 
  20 chr20_33253261     AOna    C    A        0      0        2 
  20 chr20_33253261     ASom    C    A        0      0        2 
  20 chr20_33253261     HCab    C    A        1      2        2 
  20 chr20_33253261     HPrz    C    A        1      2        2 
  20 chr20_33253261     ZBoe    C    A        0      0        2 
  20 chr20_33253261     ZGre    C    A        0      0        2 
  20 chr20_33253261     ZHar    C    A        0      0        2 
  20 chr20_33253261   Sample    C    A        0      0        2 
  20 chr20_33264379     AAsi    T    G        0      0        2 
  20 chr20_33264379     AKia    T    G        0      0        2 
  20 chr20_33264379     AOna    T    G        0      0        2 
  20 chr20_33264379     ASom    T    G        0      0        2 
  20 chr20_33264379     HCab    T    G        0      0        2 
  20 chr20_33264379     HPrz    T    G        0      0        2 
  20 chr20_33264379     ZBoe    T    G        0      0        2 
  20 chr20_33264379     ZGre    T    G        0      0        2 
  20 chr20_33264379     ZHar    T    G        1      2        2 
  20 chr20_33264379   Sample    T    G        0      0        2 
  20 chr20_33279924     AAsi    G    T        0      0        2 
  20 chr20_33279924     AKia    G    T        0      0        2 
  20 chr20_33279924     AOna    G    T        0      0        2 
  20 chr20_33279924     ASom    G    T        0      0        2 
  20 chr20_33279924     HCab    G    T        0      0        2 
  20 chr20_33279924     HPrz    G    T        0      0        2 
  20 chr20_33279924     ZBoe    G    T      0.5      1        2 
  20 chr20_33279924     ZGre    G    T        0      0        2 
  20 chr20_33279924     ZHar    G    T        0      0        2 
  20 chr20_33279924   Sample    G    T        0      0        2 
  20 chr20_33288641     AAsi    T    A        0      0        2 
  20 chr20_33288641     AKia    T    A        0      0        2 
  20 chr20_33288641     AOna    T    A        1      2        2 
  20 chr20_33288641     ASom    T    A        0      0        2 
  20 chr20_33288641     HCab    T    A        0      0        2 
  20 chr20_33288641     HPrz    T    A        0      0        2 
  20 chr20_33288641     ZBoe    T    A        0      0        2 
  20 chr20_33288641     ZGre    T    A        0      0        2 
  20 chr20_33288641     ZHar    T    A        0      0        2 
  20 chr20_33288641   Sample    T    A        0      0        2 
  20 chr20_33314931     AAsi    T    G        0      0        2 
  20 chr20_33314931     AKia    T    G        0      0        2 
  20 chr20_33314931     AOna    T    G        0      0        2 
  20 chr20_33314931     ASom    T    G        0      0        2 
  20 chr20_33314931     HCab    T    G      0.5      1        2 
  20 chr20_33314931     HPrz    T    G        0      0        2 
  20 chr20_33314931     ZBoe    T    G        0      0        2 
  20 chr20_33314931     ZGre    T    G        0      0        2 
  20 chr20_33314931     ZHar    T    G        0      0        2 
  20 chr20_33314931   Sample    T    G        0      0        2 
  20 chr20_33324100     AAsi    G    C        0      0        2 
  20 chr20_33324100     AKia    G    C        0      0        2 
  20 chr20_33324100     AOna    G    C        0      0        2 
  20 chr20_33324100     ASom    G    C        0      0        2 
  20 chr20_33324100     HCab    G    C      0.5      1        2 
  20 chr20_33324100     HPrz    G    C        0      0        2 
  20 chr20_33324100     ZBoe    G    C        0      0        2 
  20 chr20_33324100     ZGre    G    C        0      0        2 
  20 chr20_33324100     ZHar    G    C        0      0        2 
  20 chr20_33324100   Sample    G    C        0      0        2 
  20 chr20_33325430     AAsi    C    A        0      0        2 
  20 chr20_33325430     AKia    C    A        0      0        2 
  20 chr20_33325430     AOna    C    A        0      0        2 
  20 chr20_33325430     ASom    C    A        0      0        2 
  20 chr20_33325430     HCab    C    A        1      2        2 
  20 chr20_33325430     HPrz    C    A        1      2        2 
  20 chr20_33325430     ZBoe    C    A        0      0        2 
  20 chr20_33325430     ZGre    C    A        0      0        2 
  20 chr20_33325430     ZHar    C    A        0      0        2 
  20 chr20_33325430   Sample    C    A        0      0        2 
  20 chr20_33329544     AAsi    C    A        0      0        2 
  20 chr20_33329544     AKia    C    A        0      0        2 
  20 chr20_33329544     AOna    C    A        0      0        2 
  20 chr20_33329544     ASom    C    A        0      0        2 
  20 chr20_33329544     HCab    C    A      0.5      1        2 
  20 chr20_33329544     HPrz    C    A        0      0        2 
  20 chr20_33329544     ZBoe    C    A        0      0        2 
  20 chr20_33329544     ZGre    C    A        0      0        2 
  20 chr20_33329544     ZHar    C    A        0      0        2 
  20 chr20_33329544   Sample    C    A        0      0        2 
  20 chr20_33354123     AAsi    A    C        0      0        2 
  20 chr20_33354123     AKia    A    C        1      2        2 
  20 chr20_33354123     AOna    A    C        0      0        2 
  20 chr20_33354123     ASom    A    C        0      0        2 
  20 chr20_33354123     HCab    A    C        0      0        2 
  20 chr20_33354123     HPrz    A    C        0      0        2 
  20 chr20_33354123     ZBoe    A    C        0      0        2 
  20 chr20_33354123     ZGre    A    C        0      0        2 
  20 chr20_33354123     ZHar    A    C        0      0        2 
  20 chr20_33354123   Sample    A    C        0      0        2 
  20 chr20_33355313     AAsi    G    T        0      0        2 
  20 chr20_33355313     AKia    G    T        0      0        2 
  20 chr20_33355313     AOna    G    T        0      0        2 
  20 chr20_33355313     ASom    G    T        0      0        2 
  20 chr20_33355313     HCab    G    T        0      0        2 
  20 chr20_33355313     HPrz    G    T      0.5      1        2 
  20 chr20_33355313     ZBoe    G    T        0      0        2 
  20 chr20_33355313     ZGre    G    T        0      0        2 
  20 chr20_33355313     ZHar    G    T        0      0        2 
  20 chr20_33355313   Sample    G    T        0      0        2 
  20 chr20_33377725     AAsi    C    G        0      0        2 
  20 chr20_33377725     AKia    C    G        0      0        2 
  20 chr20_33377725     AOna    C    G        0      0        2 
  20 chr20_33377725     ASom    C    G        0      0        2 
  20 chr20_33377725     HCab    C    G        0      0        2 
  20 chr20_33377725     HPrz    C    G        0      0        2 
  20 chr20_33377725     ZBoe    C    G        1      2        2 
  20 chr20_33377725     ZGre    C    G      0.5      1        2 
  20 chr20_33377725     ZHar    C    G        0      0        2 
  20 chr20_33377725   Sample    C    G        0      0        2 
  20 chr20_33406699     AAsi    A    C        0      0        2 
  20 chr20_33406699     AKia    A    C        0      0        2 
  20 chr20_33406699     AOna    A    C        0      0        2 
  20 chr20_33406699     ASom    A    C        0      0        2 
  20 chr20_33406699     HCab    A    C        1      2        2 
  20 chr20_33406699     HPrz    A    C      0.5      1        2 
  20 chr20_33406699     ZBoe    A    C        0      0        2 
  20 chr20_33406699     ZGre    A    C        0      0        2 
  20 chr20_33406699     ZHar    A    C        0      0        2 
  20 chr20_33406699   Sample    A    C        0      0        2 
  20 chr20_33408853     AAsi    C    A        0      0        2 
  20 chr20_33408853     AKia    C    A      0.5      1        2 
  20 chr20_33408853     AOna    C    A        1      2        2 
  20 chr20_33408853     ASom    C    A        0      0        2 
  20 chr20_33408853     HCab    C    A        0      0        2 
  20 chr20_33408853     HPrz    C    A        0      0        2 
  20 chr20_33408853     ZBoe    C    A        0      0        2 
  20 chr20_33408853     ZGre    C    A        0      0        2 
  20 chr20_33408853     ZHar    C    A        0      0        2 
  20 chr20_33408853   Sample    C    A        0      0        2 
  20 chr20_33409247     AAsi    A    C        0      0        2 
  20 chr20_33409247     AKia    A    C        0      0        2 
  20 chr20_33409247     AOna    A    C        0      0        2 
  20 chr20_33409247     ASom    A    C        0      0        2 
  20 chr20_33409247     HCab    A    C        0      0        2 
  20 chr20_33409247     HPrz    A    C        0      0        2 
  20 chr20_33409247     ZBoe    A    C        1      2        2 
  20 chr20_33409247     ZGre    A    C        0      0        2 
  20 chr20_33409247     ZHar    A    C        0      0        2 
  20 chr20_33409247   Sample    A    C        0      0        2 
  20 chr20_33410925     AAsi    T    A        0      0        2 
  20 chr20_33410925     AKia    T    A        0      0        2 
  20 chr20_33410925     AOna    T    A        0      0        2 
  20 chr20_33410925     ASom    T    A        0      0        2 
  20 chr20_33410925     HCab    T    A        0      0        2 
  20 chr20_33410925     HPrz    T    A        0      0        2 
  20 chr20_33410925     ZBoe    T    A      0.5      1        2 
  20 chr20_33410925     ZGre    T    A        0      0        2 
  20 chr20_33410925     ZHar    T    A        0      0        2 
  20 chr20_33410925   Sample    T    A        0      0        2 
  20 chr20_33410962     AAsi    C    G      0.5      1        2 
  20 chr20_33410962     AKia    C    G        0      0        2 
  20 chr20_33410962     AOna    C    G        0      0        2 
  20 chr20_33410962     ASom    C    G      0.5      1        2 
  20 chr20_33410962     HCab    C    G        0      0        2 
  20 chr20_33410962     HPrz    C    G        0      0        2 
  20 chr20_33410962     ZBoe    C    G        0      0        2 
  20 chr20_33410962     ZGre    C    G        0      0        2 
  20 chr20_33410962     ZHar    C    G        0      0        2 
  20 chr20_33410962   Sample    C    G        0      0        2 
  20 chr20_33427100     AAsi    C    G        0      0        2 
  20 chr20_33427100     AKia    C    G        0      0        2 
  20 chr20_33427100     AOna    C    G        0      0        2 
  20 chr20_33427100     ASom    C    G        0      0        2 
  20 chr20_33427100     HCab    C    G      0.5      1        2 
  20 chr20_33427100     HPrz    C    G        0      0        2 
  20 chr20_33427100     ZBoe    C    G        0      0        2 
  20 chr20_33427100     ZGre    C    G        0      0        2 
  20 chr20_33427100     ZHar    C    G        0      0        2 
  20 chr20_33427100   Sample    C    G        0      0        2 
  20 chr20_33500735     AAsi    A    T        0      0        2 
  20 chr20_33500735     AKia    A    T        0      0        2 
  20 chr20_33500735     AOna    A    T        0      0        2 
  20 chr20_33500735     ASom    A    T        0      0        2 
  20 chr20_33500735     HCab    A    T        0      0        2 
  20 chr20_33500735     HPrz    A    T        0      0        2 
  20 chr20_33500735     ZBoe    A    T        1      2        2 
  20 chr20_33500735     ZGre    A    T        0      0        2 
  20 chr20_33500735     ZHar    A    T        0      0        2 
  20 chr20_33500735   Sample    A    T        0      0        2 
  20 chr20_33503009     AAsi    T    G        0      0        2 
  20 chr20_33503009     AKia    T    G        0      0        2 
  20 chr20_33503009     AOna    T    G        0      0        2 
  20 chr20_33503009     ASom    T    G        0      0        2 
  20 chr20_33503009     HCab    T    G        0      0        2 
  20 chr20_33503009     HPrz    T    G        0      0        2 
  20 chr20_33503009     ZBoe    T    G        0      0        2 
  20 chr20_33503009     ZGre    T    G        1      2        2 
  20 chr20_33503009     ZHar    T    G        0      0        2 
  20 chr20_33503009   Sample    T    G        0      0        2 
  20 chr20_33503765     AAsi    C    G      0.5      1        2 
  20 chr20_33503765     AKia    C    G      0.5      1        2 
  20 chr20_33503765     AOna    C    G        0      0        2 
  20 chr20_33503765     ASom    C    G        0      0        2 
  20 chr20_33503765     HCab    C    G        0      0        2 
  20 chr20_33503765     HPrz    C    G        0      0        2 
  20 chr20_33503765     ZBoe    C    G        0      0        2 
  20 chr20_33503765     ZGre    C    G        0      0        2 
  20 chr20_33503765     ZHar    C    G        0      0        2 
  20 chr20_33503765   Sample    C    G        0      0        2 
  20 chr20_33509744     AAsi    C    G        0      0        2 
  20 chr20_33509744     AKia    C    G        0      0        2 
  20 chr20_33509744     AOna    C    G        0      0        2 
  20 chr20_33509744     ASom    C    G        0      0        2 
  20 chr20_33509744     HCab    C    G      0.5      1        2 
  20 chr20_33509744     HPrz    C    G        1      2        2 
  20 chr20_33509744     ZBoe    C    G        0      0        2 
  20 chr20_33509744     ZGre    C    G        0      0        2 
  20 chr20_33509744     ZHar    C    G        0      0        2 
  20 chr20_33509744   Sample    C    G        0      0        2 
  20 chr20_33512637     AAsi    C    A        0      0        2 
  20 chr20_33512637     AKia    C    A        0      0        2 
  20 chr20_33512637     AOna    C    A        0      0        2 
  20 chr20_33512637     ASom    C    A        0      0        2 
  20 chr20_33512637     HCab    C    A      0.5      1        2 
  20 chr20_33512637     HPrz    C    A        0      0        2 
  20 chr20_33512637     ZBoe    C    A        0      0        2 
  20 chr20_33512637     ZGre    C    A        0      0        2 
  20 chr20_33512637     ZHar    C    A        0      0        2 
  20 chr20_33512637   Sample    C    A        0      0        2 
  20 chr20_33520373     AAsi    G    C        0      0        2 
  20 chr20_33520373     AKia    G    C        0      0        2 
  20 chr20_33520373     AOna    G    C        0      0        2 
  20 chr20_33520373     ASom    G    C        0      0        2 
  20 chr20_33520373     HCab    G    C        0      0        2 
  20 chr20_33520373     HPrz    G    C        0      0        2 
  20 chr20_33520373     ZBoe    G    C      0.5      1        2 
  20 chr20_33520373     ZGre    G    C        0      0        2 
  20 chr20_33520373     ZHar    G    C        0      0        2 
  20 chr20_33520373   Sample    G    C        0      0        2 
  20 chr20_33523472     AAsi    T    A        0      0        2 
  20 chr20_33523472     AKia    T    A        0      0        2 
  20 chr20_33523472     AOna    T    A        0      0        2 
  20 chr20_33523472     ASom    T    A        0      0        2 
  20 chr20_33523472     HCab    T    A        1      2        2 
  20 chr20_33523472     HPrz    T    A        1      2        2 
  20 chr20_33523472     ZBoe    T    A        0      0        2 
  20 chr20_33523472     ZGre    T    A        0      0        2 
  20 chr20_33523472     ZHar    T    A        0      0        2 
  20 chr20_33523472   Sample    T    A        0      0        2 
  20 chr20_33531791     AAsi    C    G        0      0        2 
  20 chr20_33531791     AKia    C    G      0.5      1        2 
  20 chr20_33531791     AOna    C    G      0.5      1        2 
  20 chr20_33531791     ASom    C    G        0      0        2 
  20 chr20_33531791     HCab    C    G        0      0        2 
  20 chr20_33531791     HPrz    C    G        0      0        2 
  20 chr20_33531791     ZBoe    C    G        0      0        2 
  20 chr20_33531791     ZGre    C    G        0      0        2 
  20 chr20_33531791     ZHar    C    G        0      0        2 
  20 chr20_33531791   Sample    C    G        0      0        2 
  20 chr20_33550891     AAsi    A    C        0      0        2 
  20 chr20_33550891     AKia    A    C        0      0        2 
  20 chr20_33550891     AOna    A    C        0      0        2 
  20 chr20_33550891     ASom    A    C        0      0        2 
  20 chr20_33550891     HCab    A    C        1      2        2 
  20 chr20_33550891     HPrz    A    C        1      2        2 
  20 chr20_33550891     ZBoe    A    C        0      0        2 
  20 chr20_33550891     ZGre    A    C        0      0        2 
  20 chr20_33550891     ZHar    A    C        0      0        2 
  20 chr20_33550891   Sample    A    C        0      0        2 
  20 chr20_33552853     AAsi    G    C        0      0        2 
  20 chr20_33552853     AKia    G    C        0      0        2 
  20 chr20_33552853     AOna    G    C        0      0        2 
  20 chr20_33552853     ASom    G    C        0      0        2 
  20 chr20_33552853     HCab    G    C        1      2        2 
  20 chr20_33552853     HPrz    G    C      0.5      1        2 
  20 chr20_33552853     ZBoe    G    C        0      0        2 
  20 chr20_33552853     ZGre    G    C        0      0        2 
  20 chr20_33552853     ZHar    G    C        0      0        2 
  20 chr20_33552853   Sample    G    C        0      0        2 
  20 chr20_33593679     AAsi    C    A        0      0        2 
  20 chr20_33593679     AKia    C    A        0      0        2 
  20 chr20_33593679     AOna    C    A        0      0        2 
  20 chr20_33593679     ASom    C    A        0      0        2 
  20 chr20_33593679     HCab    C    A        0      0        2 
  20 chr20_33593679     HPrz    C    A        0      0        2 
  20 chr20_33593679     ZBoe    C    A      0.5      1        2 
  20 chr20_33593679     ZGre    C    A        0      0        2 
  20 chr20_33593679     ZHar    C    A        0      0        2 
  20 chr20_33593679   Sample    C    A        0      0        2 
  20 chr20_33593812     AAsi    C    G        0      0        2 
  20 chr20_33593812     AKia    C    G        0      0        2 
  20 chr20_33593812     AOna    C    G        0      0        2 
  20 chr20_33593812     ASom    C    G        0      0        2 
  20 chr20_33593812     HCab    C    G      0.5      1        2 
  20 chr20_33593812     HPrz    C    G      0.5      1        2 
  20 chr20_33593812     ZBoe    C    G        0      0        2 
  20 chr20_33593812     ZGre    C    G        0      0        2 
  20 chr20_33593812     ZHar    C    G        0      0        2 
  20 chr20_33593812   Sample    C    G        0      0        2 
  20 chr20_33596403     AAsi    G    C        0      0        2 
  20 chr20_33596403     AKia    G    C        0      0        2 
  20 chr20_33596403     AOna    G    C        0      0        2 
  20 chr20_33596403     ASom    G    C        0      0        2 
  20 chr20_33596403     HCab    G    C        1      2        2 
  20 chr20_33596403     HPrz    G    C        1      2        2 
  20 chr20_33596403     ZBoe    G    C        0      0        2 
  20 chr20_33596403     ZGre    G    C        0      0        2 
  20 chr20_33596403     ZHar    G    C        0      0        2 
  20 chr20_33596403   Sample    G    C        0      0        2 
  20 chr20_33607871     AAsi    T    G        0      0        2 
  20 chr20_33607871     AKia    T    G      0.5      1        2 
  20 chr20_33607871     AOna    T    G        0      0        2 
  20 chr20_33607871     ASom    T    G        0      0        2 
  20 chr20_33607871     HCab    T    G        0      0        2 
  20 chr20_33607871     HPrz    T    G        0      0        2 
  20 chr20_33607871     ZBoe    T    G        0      0        2 
  20 chr20_33607871     ZGre    T    G        0      0        2 
  20 chr20_33607871     ZHar    T    G        0      0        2 
  20 chr20_33607871   Sample    T    G        0      0        2 
  20 chr20_33609467     AAsi    A    T        0      0        2 
  20 chr20_33609467     AKia    A    T        0      0        2 
  20 chr20_33609467     AOna    A    T        0      0        2 
  20 chr20_33609467     ASom    A    T        0      0        2 
  20 chr20_33609467     HCab    A    T      0.5      1        2 
  20 chr20_33609467     HPrz    A    T        1      2        2 
  20 chr20_33609467     ZBoe    A    T        0      0        2 
  20 chr20_33609467     ZGre    A    T        0      0        2 
  20 chr20_33609467     ZHar    A    T        0      0        2 
  20 chr20_33609467   Sample    A    T        0      0        2 
  20 chr20_33613477     AAsi    C    G        0      0        2 
  20 chr20_33613477     AKia    C    G        0      0        2 
  20 chr20_33613477     AOna    C    G        0      0        2 
  20 chr20_33613477     ASom    C    G        0      0        2 
  20 chr20_33613477     HCab    C    G        0      0        2 
  20 chr20_33613477     HPrz    C    G        0      0        2 
  20 chr20_33613477     ZBoe    C    G        0      0        2 
  20 chr20_33613477     ZGre    C    G        1      2        2 
  20 chr20_33613477     ZHar    C    G        0      0        2 
  20 chr20_33613477   Sample    C    G        0      0        2 
  20 chr20_33639897     AAsi    A    C        0      0        2 
  20 chr20_33639897     AKia    A    C      0.5      1        2 
  20 chr20_33639897     AOna    A    C        0      0        2 
  20 chr20_33639897     ASom    A    C        0      0        2 
  20 chr20_33639897     HCab    A    C        0      0        2 
  20 chr20_33639897     HPrz    A    C        0      0        2 
  20 chr20_33639897     ZBoe    A    C        0      0        2 
  20 chr20_33639897     ZGre    A    C        0      0        2 
  20 chr20_33639897     ZHar    A    C        0      0        2 
  20 chr20_33639897   Sample    A    C        0      0        2 
  20 chr20_33681724     AAsi    T    G        0      0        2 
  20 chr20_33681724     AKia    T    G        0      0        2 
  20 chr20_33681724     AOna    T    G        0      0        2 
  20 chr20_33681724     ASom    T    G        0      0        2 
  20 chr20_33681724     HCab    T    G      0.5      1        2 
  20 chr20_33681724     HPrz    T    G        0      0        2 
  20 chr20_33681724     ZBoe    T    G        0      0        2 
  20 chr20_33681724     ZGre    T    G        0      0        2 
  20 chr20_33681724     ZHar    T    G        0      0        2 
  20 chr20_33681724   Sample    T    G        0      0        2 
  20 chr20_33722596     AAsi    C    G        1      2        2 
  20 chr20_33722596     AKia    C    G        0      0        2 
  20 chr20_33722596     AOna    C    G        0      0        2 
  20 chr20_33722596     ASom    C    G        1      2        2 
  20 chr20_33722596     HCab    C    G        0      0        2 
  20 chr20_33722596     HPrz    C    G        0      0        2 
  20 chr20_33722596     ZBoe    C    G        0      0        2 
  20 chr20_33722596     ZGre    C    G        0      0        2 
  20 chr20_33722596     ZHar    C    G        0      0        2 
  20 chr20_33722596   Sample    C    G        1      2        2 
  20 chr20_33746929     AAsi    A    C        1      2        2 
  20 chr20_33746929     AKia    A    C        0      0        2 
  20 chr20_33746929     AOna    A    C        0      0        2 
  20 chr20_33746929     ASom    A    C        1      2        2 
  20 chr20_33746929     HCab    A    C        0      0        2 
  20 chr20_33746929     HPrz    A    C        0      0        2 
  20 chr20_33746929     ZBoe    A    C        0      0        2 
  20 chr20_33746929     ZGre    A    C        0      0        2 
  20 chr20_33746929     ZHar    A    C        0      0        2 
  20 chr20_33746929   Sample    A    C        1      2        2 
  20 chr20_33750492     AAsi    A    C        0      0        2 
  20 chr20_33750492     AKia    A    C        0      0        2 
  20 chr20_33750492     AOna    A    C        0      0        2 
  20 chr20_33750492     ASom    A    C        0      0        2 
  20 chr20_33750492     HCab    A    C        0      0        2 
  20 chr20_33750492     HPrz    A    C        0      0        2 
  20 chr20_33750492     ZBoe    A    C        0      0        2 
  20 chr20_33750492     ZGre    A    C        0      0        2 
  20 chr20_33750492     ZHar    A    C        1      2        2 
  20 chr20_33750492   Sample    A    C        0      0        2 
  20 chr20_33767386     AAsi    C    A        0      0        2 
  20 chr20_33767386     AKia    C    A        0      0        2 
  20 chr20_33767386     AOna    C    A        0      0        2 
  20 chr20_33767386     ASom    C    A        0      0        2 
  20 chr20_33767386     HCab    C    A        0      0        2 
  20 chr20_33767386     HPrz    C    A        0      0        2 
  20 chr20_33767386     ZBoe    C    A      0.5      1        2 
  20 chr20_33767386     ZGre    C    A        0      0        2 
  20 chr20_33767386     ZHar    C    A        0      0        2 
  20 chr20_33767386   Sample    C    A        0      0        2 
  20 chr20_33781407     AAsi    C    A        1      2        2 
  20 chr20_33781407     AKia    C    A        0      0        2 
  20 chr20_33781407     AOna    C    A        0      0        2 
  20 chr20_33781407     ASom    C    A        1      2        2 
  20 chr20_33781407     HCab    C    A        0      0        2 
  20 chr20_33781407     HPrz    C    A        0      0        2 
  20 chr20_33781407     ZBoe    C    A        0      0        2 
  20 chr20_33781407     ZGre    C    A        1      2        2 
  20 chr20_33781407     ZHar    C    A        1      2        2 
  20 chr20_33781407   Sample    C    A        1      2        2 
  20 chr20_33792348     AAsi    C    A        0      0        2 
  20 chr20_33792348     AKia    C    A        0      0        2 
  20 chr20_33792348     AOna    C    A        0      0        2 
  20 chr20_33792348     ASom    C    A        0      0        2 
  20 chr20_33792348     HCab    C    A      0.5      1        2 
  20 chr20_33792348     HPrz    C    A        0      0        2 
  20 chr20_33792348     ZBoe    C    A        0      0        2 
  20 chr20_33792348     ZGre    C    A        0      0        2 
  20 chr20_33792348     ZHar    C    A        0      0        2 
  20 chr20_33792348   Sample    C    A        0      0        2 
  20 chr20_33802759     AAsi    C    A        0      0        2 
  20 chr20_33802759     AKia    C    A        0      0        2 
  20 chr20_33802759     AOna    C    A        0      0        2 
  20 chr20_33802759     ASom    C    A        0      0        2 
  20 chr20_33802759     HCab    C    A        1      2        2 
  20 chr20_33802759     HPrz    C    A      0.5      1        2 
  20 chr20_33802759     ZBoe    C    A        0      0        2 
  20 chr20_33802759     ZGre    C    A        0      0        2 
  20 chr20_33802759     ZHar    C    A        0      0        2 
  20 chr20_33802759   Sample    C    A        0      0        2 
  20 chr20_33825257     AAsi    C    G        0      0        2 
  20 chr20_33825257     AKia    C    G        0      0        2 
  20 chr20_33825257     AOna    C    G        0      0        2 
  20 chr20_33825257     ASom    C    G        0      0        2 
  20 chr20_33825257     HCab    C    G        0      0        2 
  20 chr20_33825257     HPrz    C    G      0.5      1        2 
  20 chr20_33825257     ZBoe    C    G        0      0        2 
  20 chr20_33825257     ZGre    C    G        0      0        2 
  20 chr20_33825257     ZHar    C    G        0      0        2 
  20 chr20_33825257   Sample    C    G        0      0        2 
  20 chr20_33825273     AAsi    T    G        0      0        2 
  20 chr20_33825273     AKia    T    G        0      0        2 
  20 chr20_33825273     AOna    T    G        0      0        2 
  20 chr20_33825273     ASom    T    G        0      0        2 
  20 chr20_33825273     HCab    T    G        1      2        2 
  20 chr20_33825273     HPrz    T    G        1      2        2 
  20 chr20_33825273     ZBoe    T    G        0      0        2 
  20 chr20_33825273     ZGre    T    G        0      0        2 
  20 chr20_33825273     ZHar    T    G        0      0        2 
  20 chr20_33825273   Sample    T    G        0      0        2 
  20 chr20_33835580     AAsi    G    C        0      0        2 
  20 chr20_33835580     AKia    G    C        1      2        2 
  20 chr20_33835580     AOna    G    C        1      2        2 
  20 chr20_33835580     ASom    G    C        0      0        2 
  20 chr20_33835580     HCab    G    C        0      0        2 
  20 chr20_33835580     HPrz    G    C        0      0        2 
  20 chr20_33835580     ZBoe    G    C        0      0        2 
  20 chr20_33835580     ZGre    G    C        0      0        2 
  20 chr20_33835580     ZHar    G    C        0      0        2 
  20 chr20_33835580   Sample    G    C        0      0        2 
  20 chr20_33878369     AAsi    C    A        0      0        2 
  20 chr20_33878369     AKia    C    A        0      0        2 
  20 chr20_33878369     AOna    C    A        0      0        2 
  20 chr20_33878369     ASom    C    A        0      0        2 
  20 chr20_33878369     HCab    C    A        0      0        2 
  20 chr20_33878369     HPrz    C    A        0      0        2 
  20 chr20_33878369     ZBoe    C    A        0      0        2 
  20 chr20_33878369     ZGre    C    A      0.5      1        2 
  20 chr20_33878369     ZHar    C    A        0      0        2 
  20 chr20_33878369   Sample    C    A        0      0        2 
  20 chr20_33901336     AAsi    T    A        0      0        2 
  20 chr20_33901336     AKia    T    A        0      0        2 
  20 chr20_33901336     AOna    T    A        0      0        2 
  20 chr20_33901336     ASom    T    A        0      0        2 
  20 chr20_33901336     HCab    T    A        0      0        2 
  20 chr20_33901336     HPrz    T    A        0      0        2 
  20 chr20_33901336     ZBoe    T    A        1      2        2 
  20 chr20_33901336     ZGre    T    A        0      0        2 
  20 chr20_33901336     ZHar    T    A        1      2        2 
  20 chr20_33901336   Sample    T    A        0      0        2 
  20 chr20_33903542     AAsi    G    C        1      2        2 
  20 chr20_33903542     AKia    G    C        0      0        2 
  20 chr20_33903542     AOna    G    C        0      0        2 
  20 chr20_33903542     ASom    G    C        1      2        2 
  20 chr20_33903542     HCab    G    C        1      2        2 
  20 chr20_33903542     HPrz    G    C        1      2        2 
  20 chr20_33903542     ZBoe    G    C        0      0        2 
  20 chr20_33903542     ZGre    G    C        0      0        2 
  20 chr20_33903542     ZHar    G    C        0      0        2 
  20 chr20_33903542   Sample    G    C        1      2        2 
  20 chr20_33908558     AAsi    A    T        0      0        2 
  20 chr20_33908558     AKia    A    T        0      0        2 
  20 chr20_33908558     AOna    A    T        0      0        2 
  20 chr20_33908558     ASom    A    T        0      0        2 
  20 chr20_33908558     HCab    A    T        1      2        2 
  20 chr20_33908558     HPrz    A    T        1      2        2 
  20 chr20_33908558     ZBoe    A    T        0      0        2 
  20 chr20_33908558     ZGre    A    T        0      0        2 
  20 chr20_33908558     ZHar    A    T        0      0        2 
  20 chr20_33908558   Sample    A    T        0      0        2 
  20 chr20_33938580     AAsi    G    T        0      0        2 
  20 chr20_33938580     AKia    G    T        0      0        2 
  20 chr20_33938580     AOna    G    T        0      0        2 
  20 chr20_33938580     ASom    G    T        0      0        2 
  20 chr20_33938580     HCab    G    T        0      0        2 
  20 chr20_33938580     HPrz    G    T        0      0        2 
  20 chr20_33938580     ZBoe    G    T        1      2        2 
  20 chr20_33938580     ZGre    G    T        0      0        2 
  20 chr20_33938580     ZHar    G    T        0      0        2 
  20 chr20_33938580   Sample    G    T        0      0        2 
  20 chr20_33943282     AAsi    G    C        0      0        2 
  20 chr20_33943282     AKia    G    C        0      0        2 
  20 chr20_33943282     AOna    G    C        0      0        2 
  20 chr20_33943282     ASom    G    C        0      0        2 
  20 chr20_33943282     HCab    G    C        1      2        2 
  20 chr20_33943282     HPrz    G    C        1      2        2 
  20 chr20_33943282     ZBoe    G    C        0      0        2 
  20 chr20_33943282     ZGre    G    C        0      0        2 
  20 chr20_33943282     ZHar    G    C        0      0        2 
  20 chr20_33943282   Sample    G    C        0      0        2 
  20 chr20_33944789     AAsi    C    G        0      0        2 
  20 chr20_33944789     AKia    C    G        0      0        2 
  20 chr20_33944789     AOna    C    G        0      0        2 
  20 chr20_33944789     ASom    C    G        0      0        2 
  20 chr20_33944789     HCab    C    G        0      0        2 
  20 chr20_33944789     HPrz    C    G      0.5      1        2 
  20 chr20_33944789     ZBoe    C    G        0      0        2 
  20 chr20_33944789     ZGre    C    G        0      0        2 
  20 chr20_33944789     ZHar    C    G        0      0        2 
  20 chr20_33944789   Sample    C    G        0      0        2 
  20 chr20_33979958     AAsi    C    G        0      0        2 
  20 chr20_33979958     AKia    C    G        0      0        2 
  20 chr20_33979958     AOna    C    G        0      0        2 
  20 chr20_33979958     ASom    C    G        0      0        2 
  20 chr20_33979958     HCab    C    G        1      2        2 
  20 chr20_33979958     HPrz    C    G        1      2        2 
  20 chr20_33979958     ZBoe    C    G        0      0        2 
  20 chr20_33979958     ZGre    C    G        0      0        2 
  20 chr20_33979958     ZHar    C    G        0      0        2 
  20 chr20_33979958   Sample    C    G        0      0        2 
  20 chr20_34007724     AAsi    C    G        0      0        2 
  20 chr20_34007724     AKia    C    G        0      0        2 
  20 chr20_34007724     AOna    C    G        0      0        2 
  20 chr20_34007724     ASom    C    G        0      0        2 
  20 chr20_34007724     HCab    C    G        1      2        2 
  20 chr20_34007724     HPrz    C    G        1      2        2 
  20 chr20_34007724     ZBoe    C    G        0      0        2 
  20 chr20_34007724     ZGre    C    G        0      0        2 
  20 chr20_34007724     ZHar    C    G        0      0        2 
  20 chr20_34007724   Sample    C    G        0      0        2 
  20 chr20_34011809     AAsi    T    G        0      0        2 
  20 chr20_34011809     AKia    T    G        0      0        2 
  20 chr20_34011809     AOna    T    G        0      0        2 
  20 chr20_34011809     ASom    T    G        0      0        2 
  20 chr20_34011809     HCab    T    G      0.5      1        2 
  20 chr20_34011809     HPrz    T    G        0      0        2 
  20 chr20_34011809     ZBoe    T    G        0      0        2 
  20 chr20_34011809     ZGre    T    G        0      0        2 
  20 chr20_34011809     ZHar    T    G        0      0        2 
  20 chr20_34011809   Sample    T    G        0      0        2 
  20 chr20_34016541     AAsi    A    C        0      0        2 
  20 chr20_34016541     AKia    A    C        0      0        2 
  20 chr20_34016541     AOna    A    C        0      0        2 
  20 chr20_34016541     ASom    A    C        0      0        2 
  20 chr20_34016541     HCab    A    C        1      2        2 
  20 chr20_34016541     HPrz    A    C        1      2        2 
  20 chr20_34016541     ZBoe    A    C        0      0        2 
  20 chr20_34016541     ZGre    A    C        0      0        2 
  20 chr20_34016541     ZHar    A    C        0      0        2 
  20 chr20_34016541   Sample    A    C        0      0        2 
  20 chr20_34018673     AAsi    G    T        0      0        2 
  20 chr20_34018673     AKia    G    T        0      0        2 
  20 chr20_34018673     AOna    G    T        0      0        2 
  20 chr20_34018673     ASom    G    T        0      0        2 
  20 chr20_34018673     HCab    G    T        1      2        2 
  20 chr20_34018673     HPrz    G    T        1      2        2 
  20 chr20_34018673     ZBoe    G    T        0      0        2 
  20 chr20_34018673     ZGre    G    T        0      0        2 
  20 chr20_34018673     ZHar    G    T        0      0        2 
  20 chr20_34018673   Sample    G    T        0      0        2 
  20 chr20_34026855     AAsi    A    T        0      0        2 
  20 chr20_34026855     AKia    A    T        0      0        2 
  20 chr20_34026855     AOna    A    T        0      0        2 
  20 chr20_34026855     ASom    A    T        0      0        2 
  20 chr20_34026855     HCab    A    T      0.5      1        2 
  20 chr20_34026855     HPrz    A    T      0.5      1        2 
  20 chr20_34026855     ZBoe    A    T        0      0        2 
  20 chr20_34026855     ZGre    A    T        0      0        2 
  20 chr20_34026855     ZHar    A    T        0      0        2 
  20 chr20_34026855   Sample    A    T        0      0        2 
  20 chr20_34037331     AAsi    C    G        0      0        2 
  20 chr20_34037331     AKia    C    G        0      0        2 
  20 chr20_34037331     AOna    C    G        0      0        2 
  20 chr20_34037331     ASom    C    G        0      0        2 
  20 chr20_34037331     HCab    C    G        1      2        2 
  20 chr20_34037331     HPrz    C    G        1      2        2 
  20 chr20_34037331     ZBoe    C    G        0      0        2 
  20 chr20_34037331     ZGre    C    G        0      0        2 
  20 chr20_34037331     ZHar    C    G        0      0        2 
  20 chr20_34037331   Sample    C    G        0      0        2 
  20 chr20_34044000     AAsi    A    T        0      0        2 
  20 chr20_34044000     AKia    A    T        0      0        2 
  20 chr20_34044000     AOna    A    T      0.5      1        2 
  20 chr20_34044000     ASom    A    T        0      0        2 
  20 chr20_34044000     HCab    A    T        0      0        2 
  20 chr20_34044000     HPrz    A    T        0      0        2 
  20 chr20_34044000     ZBoe    A    T        0      0        2 
  20 chr20_34044000     ZGre    A    T        0      0        2 
  20 chr20_34044000     ZHar    A    T        0      0        2 
  20 chr20_34044000   Sample    A    T        0      0        2 
  20 chr20_34044609     AAsi    A    T        0      0        2 
  20 chr20_34044609     AKia    A    T        0      0        2 
  20 chr20_34044609     AOna    A    T        0      0        2 
  20 chr20_34044609     ASom    A    T        0      0        2 
  20 chr20_34044609     HCab    A    T      0.5      1        2 
  20 chr20_34044609     HPrz    A    T        0      0        2 
  20 chr20_34044609     ZBoe    A    T        0      0        2 
  20 chr20_34044609     ZGre    A    T        0      0        2 
  20 chr20_34044609     ZHar    A    T        0      0        2 
  20 chr20_34044609   Sample    A    T        0      0        2 
  20 chr20_34057906     AAsi    A    T        0      0        2 
  20 chr20_34057906     AKia    A    T        0      0        2 
  20 chr20_34057906     AOna    A    T        0      0        2 
  20 chr20_34057906     ASom    A    T        0      0        2 
  20 chr20_34057906     HCab    A    T        1      2        2 
  20 chr20_34057906     HPrz    A    T        1      2        2 
  20 chr20_34057906     ZBoe    A    T        0      0        2 
  20 chr20_34057906     ZGre    A    T        0      0        2 
  20 chr20_34057906     ZHar    A    T        0      0        2 
  20 chr20_34057906   Sample    A    T        0      0        2 
  20 chr20_34064144     AAsi    T    G        0      0        2 
  20 chr20_34064144     AKia    T    G        0      0        2 
  20 chr20_34064144     AOna    T    G        0      0        2 
  20 chr20_34064144     ASom    T    G        0      0        2 
  20 chr20_34064144     HCab    T    G        1      2        2 
  20 chr20_34064144     HPrz    T    G        1      2        2 
  20 chr20_34064144     ZBoe    T    G        0      0        2 
  20 chr20_34064144     ZGre    T    G        0      0        2 
  20 chr20_34064144     ZHar    T    G        0      0        2 
  20 chr20_34064144   Sample    T    G        0      0        2 
  20 chr20_34105928     AAsi    C    G        0      0        2 
  20 chr20_34105928     AKia    C    G        0      0        2 
  20 chr20_34105928     AOna    C    G        0      0        2 
  20 chr20_34105928     ASom    C    G        0      0        2 
  20 chr20_34105928     HCab    C    G        1      2        2 
  20 chr20_34105928     HPrz    C    G        1      2        2 
  20 chr20_34105928     ZBoe    C    G        0      0        2 
  20 chr20_34105928     ZGre    C    G        0      0        2 
  20 chr20_34105928     ZHar    C    G        0      0        2 
  20 chr20_34105928   Sample    C    G        0      0        2 
  20 chr20_34112112     AAsi    A    C        0      0        2 
  20 chr20_34112112     AKia    A    C        0      0        2 
  20 chr20_34112112     AOna    A    C        0      0        2 
  20 chr20_34112112     ASom    A    C        0      0        2 
  20 chr20_34112112     HCab    A    C        1      2        2 
  20 chr20_34112112     HPrz    A    C        1      2        2 
  20 chr20_34112112     ZBoe    A    C        0      0        2 
  20 chr20_34112112     ZGre    A    C        0      0        2 
  20 chr20_34112112     ZHar    A    C        0      0        2 
  20 chr20_34112112   Sample    A    C        0      0        2 
  20 chr20_34123352     AAsi    G    T        0      0        2 
  20 chr20_34123352     AKia    G    T        0      0        2 
  20 chr20_34123352     AOna    G    T        0      0        2 
  20 chr20_34123352     ASom    G    T        0      0        2 
  20 chr20_34123352     HCab    G    T        1      2        2 
  20 chr20_34123352     HPrz    G    T        1      2        2 
  20 chr20_34123352     ZBoe    G    T        0      0        2 
  20 chr20_34123352     ZGre    G    T        0      0        2 
  20 chr20_34123352     ZHar    G    T        0      0        2 
  20 chr20_34123352   Sample    G    T        0      0        2 
  20 chr20_34162310     AAsi    C    G        0      0        2 
  20 chr20_34162310     AKia    C    G      0.5      1        2 
  20 chr20_34162310     AOna    C    G        0      0        2 
  20 chr20_34162310     ASom    C    G        0      0        2 
  20 chr20_34162310     HCab    C    G        0      0        2 
  20 chr20_34162310     HPrz    C    G        0      0        2 
  20 chr20_34162310     ZBoe    C    G        0      0        2 
  20 chr20_34162310     ZGre    C    G        0      0        2 
  20 chr20_34162310     ZHar    C    G        0      0        2 
  20 chr20_34162310   Sample    C    G        0      0        2 
  20 chr20_34162521     AAsi    G    C        0      0        2 
  20 chr20_34162521     AKia    G    C        0      0        2 
  20 chr20_34162521     AOna    G    C        0      0        2 
  20 chr20_34162521     ASom    G    C        0      0        2 
  20 chr20_34162521     HCab    G    C        0      0        2 
  20 chr20_34162521     HPrz    G    C        0      0        2 
  20 chr20_34162521     ZBoe    G    C        0      0        2 
  20 chr20_34162521     ZGre    G    C        0      0        2 
  20 chr20_34162521     ZHar    G    C        1      2        2 
  20 chr20_34162521   Sample    G    C        0      0        2 
  20 chr20_34169516     AAsi    G    C        0      0        2 
  20 chr20_34169516     AKia    G    C        0      0        2 
  20 chr20_34169516     AOna    G    C        0      0        2 
  20 chr20_34169516     ASom    G    C        1      2        2 
  20 chr20_34169516     HCab    G    C        0      0        2 
  20 chr20_34169516     HPrz    G    C        0      0        2 
  20 chr20_34169516     ZBoe    G    C        0      0        2 
  20 chr20_34169516     ZGre    G    C        0      0        2 
  20 chr20_34169516     ZHar    G    C        0      0        2 
  20 chr20_34169516   Sample    G    C        0      0        2 
  20 chr20_34169842     AAsi    A    T        0      0        2 
  20 chr20_34169842     AKia    A    T        0      0        2 
  20 chr20_34169842     AOna    A    T        0      0        2 
  20 chr20_34169842     ASom    A    T        0      0        2 
  20 chr20_34169842     HCab    A    T        0      0        2 
  20 chr20_34169842     HPrz    A    T        0      0        2 
  20 chr20_34169842     ZBoe    A    T        1      2        2 
  20 chr20_34169842     ZGre    A    T        1      2        2 
  20 chr20_34169842     ZHar    A    T        1      2        2 
  20 chr20_34169842   Sample    A    T        0      0        2 
  20 chr20_34197757     AAsi    G    T        0      0        2 
  20 chr20_34197757     AKia    G    T        0      0        2 
  20 chr20_34197757     AOna    G    T      0.5      1        2 
  20 chr20_34197757     ASom    G    T        0      0        2 
  20 chr20_34197757     HCab    G    T        0      0        2 
  20 chr20_34197757     HPrz    G    T        0      0        2 
  20 chr20_34197757     ZBoe    G    T        0      0        2 
  20 chr20_34197757     ZGre    G    T        0      0        2 
  20 chr20_34197757     ZHar    G    T        0      0        2 
  20 chr20_34197757   Sample    G    T        0      0        2 
  20 chr20_34212948     AAsi    A    T        0      0        2 
  20 chr20_34212948     AKia    A    T        0      0        2 
  20 chr20_34212948     AOna    A    T        0      0        2 
  20 chr20_34212948     ASom    A    T        0      0        2 
  20 chr20_34212948     HCab    A    T        0      0        2 
  20 chr20_34212948     HPrz    A    T        0      0        2 
  20 chr20_34212948     ZBoe    A    T        0      0        2 
  20 chr20_34212948     ZGre    A    T        1      2        2 
  20 chr20_34212948     ZHar    A    T        0      0        2 
  20 chr20_34212948   Sample    A    T        0      0        2 
  20 chr20_34214389     AAsi    C    A        0      0        2 
  20 chr20_34214389     AKia    C    A        0      0        2 
  20 chr20_34214389     AOna    C    A      0.5      1        2 
  20 chr20_34214389     ASom    C    A        0      0        2 
  20 chr20_34214389     HCab    C    A        0      0        2 
  20 chr20_34214389     HPrz    C    A        0      0        2 
  20 chr20_34214389     ZBoe    C    A        0      0        2 
  20 chr20_34214389     ZGre    C    A        0      0        2 
  20 chr20_34214389     ZHar    C    A        0      0        2 
  20 chr20_34214389   Sample    C    A        0      0        2 
  20 chr20_34219062     AAsi    A    C        0      0        2 
  20 chr20_34219062     AKia    A    C      0.5      1        2 
  20 chr20_34219062     AOna    A    C      0.5      1        2 
  20 chr20_34219062     ASom    A    C        0      0        2 
  20 chr20_34219062     HCab    A    C        0      0        2 
  20 chr20_34219062     HPrz    A    C        0      0        2 
  20 chr20_34219062     ZBoe    A    C        0      0        2 
  20 chr20_34219062     ZGre    A    C        0      0        2 
  20 chr20_34219062     ZHar    A    C        0      0        2 
  20 chr20_34219062   Sample    A    C        0      0        2 
  20 chr20_34221666     AAsi    C    G        0      0        2 
  20 chr20_34221666     AKia    C    G        0      0        2 
  20 chr20_34221666     AOna    C    G      0.5      1        2 
  20 chr20_34221666     ASom    C    G        0      0        2 
  20 chr20_34221666     HCab    C    G        0      0        2 
  20 chr20_34221666     HPrz    C    G        0      0        2 
  20 chr20_34221666     ZBoe    C    G        0      0        2 
  20 chr20_34221666     ZGre    C    G        0      0        2 
  20 chr20_34221666     ZHar    C    G        0      0        2 
  20 chr20_34221666   Sample    C    G        0      0        2 
  20 chr20_34223590     AAsi    T    A        0      0        2 
  20 chr20_34223590     AKia    T    A        0      0        2 
  20 chr20_34223590     AOna    T    A        0      0        2 
  20 chr20_34223590     ASom    T    A        0      0        2 
  20 chr20_34223590     HCab    T    A      0.5      1        2 
  20 chr20_34223590     HPrz    T    A      0.5      1        2 
  20 chr20_34223590     ZBoe    T    A        0      0        2 
  20 chr20_34223590     ZGre    T    A        0      0        2 
  20 chr20_34223590     ZHar    T    A        0      0        2 
  20 chr20_34223590   Sample    T    A        0      0        2 
  20 chr20_34247316     AAsi    C    G        0      0        2 
  20 chr20_34247316     AKia    C    G        0      0        2 
  20 chr20_34247316     AOna    C    G        0      0        2 
  20 chr20_34247316     ASom    C    G        0      0        2 
  20 chr20_34247316     HCab    C    G        1      2        2 
  20 chr20_34247316     HPrz    C    G        1      2        2 
  20 chr20_34247316     ZBoe    C    G        0      0        2 
  20 chr20_34247316     ZGre    C    G        0      0        2 
  20 chr20_34247316     ZHar    C    G        0      0        2 
  20 chr20_34247316   Sample    C    G        0      0        2 
  20 chr20_34253771     AAsi    C    A      0.5      1        2 
  20 chr20_34253771     AKia    C    A        0      0        2 
  20 chr20_34253771     AOna    C    A        0      0        2 
  20 chr20_34253771     ASom    C    A        0      0        2 
  20 chr20_34253771     HCab    C    A        0      0        2 
  20 chr20_34253771     HPrz    C    A        0      0        2 
  20 chr20_34253771     ZBoe    C    A        0      0        2 
  20 chr20_34253771     ZGre    C    A        0      0        2 
  20 chr20_34253771     ZHar    C    A        0      0        2 
  20 chr20_34253771   Sample    C    A        0      0        2 
  20 chr20_34272916     AAsi    G    T        0      0        2 
  20 chr20_34272916     AKia    G    T        0      0        2 
  20 chr20_34272916     AOna    G    T        0      0        2 
  20 chr20_34272916     ASom    G    T        0      0        2 
  20 chr20_34272916     HCab    G    T        1      2        2 
  20 chr20_34272916     HPrz    G    T        1      2        2 
  20 chr20_34272916     ZBoe    G    T        0      0        2 
  20 chr20_34272916     ZGre    G    T        0      0        2 
  20 chr20_34272916     ZHar    G    T        0      0        2 
  20 chr20_34272916   Sample    G    T        0      0        2 
  20 chr20_34274656     AAsi    G    T        0      0        2 
  20 chr20_34274656     AKia    G    T        0      0        2 
  20 chr20_34274656     AOna    G    T        0      0        2 
  20 chr20_34274656     ASom    G    T        1      2        2 
  20 chr20_34274656     HCab    G    T        0      0        2 
  20 chr20_34274656     HPrz    G    T        0      0        2 
  20 chr20_34274656     ZBoe    G    T        0      0        2 
  20 chr20_34274656     ZGre    G    T        0      0        2 
  20 chr20_34274656     ZHar    G    T        0      0        2 
  20 chr20_34274656   Sample    G    T        0      0        2 
  20 chr20_34278233     AAsi    A    T        0      0        2 
  20 chr20_34278233     AKia    A    T        0      0        2 
  20 chr20_34278233     AOna    A    T        0      0        2 
  20 chr20_34278233     ASom    A    T        1      2        2 
  20 chr20_34278233     HCab    A    T        1      2        2 
  20 chr20_34278233     HPrz    A    T        1      2        2 
  20 chr20_34278233     ZBoe    A    T        0      0        2 
  20 chr20_34278233     ZGre    A    T        0      0        2 
  20 chr20_34278233     ZHar    A    T        0      0        2 
  20 chr20_34278233   Sample    A    T        1      2        2 
  20 chr20_34292218     AAsi    A    T        0      0        2 
  20 chr20_34292218     AKia    A    T        0      0        2 
  20 chr20_34292218     AOna    A    T        0      0        2 
  20 chr20_34292218     ASom    A    T        0      0        2 
  20 chr20_34292218     HCab    A    T        0      0        2 
  20 chr20_34292218     HPrz    A    T        0      0        2 
  20 chr20_34292218     ZBoe    A    T        0      0        2 
  20 chr20_34292218     ZGre    A    T      0.5      1        2 
  20 chr20_34292218     ZHar    A    T        0      0        2 
  20 chr20_34292218   Sample    A    T        0      0        2 
  20 chr20_34297136     AAsi    G    T        0      0        2 
  20 chr20_34297136     AKia    G    T        0      0        2 
  20 chr20_34297136     AOna    G    T        0      0        2 
  20 chr20_34297136     ASom    G    T        0      0        2 
  20 chr20_34297136     HCab    G    T        1      2        2 
  20 chr20_34297136     HPrz    G    T        1      2        2 
  20 chr20_34297136     ZBoe    G    T        0      0        2 
  20 chr20_34297136     ZGre    G    T        0      0        2 
  20 chr20_34297136     ZHar    G    T        0      0        2 
  20 chr20_34297136   Sample    G    T        0      0        2 
  20 chr20_34309552     AAsi    C    G        0      0        2 
  20 chr20_34309552     AKia    C    G        0      0        2 
  20 chr20_34309552     AOna    C    G        0      0        2 
  20 chr20_34309552     ASom    C    G        0      0        2 
  20 chr20_34309552     HCab    C    G        1      2        2 
  20 chr20_34309552     HPrz    C    G        1      2        2 
  20 chr20_34309552     ZBoe    C    G        0      0        2 
  20 chr20_34309552     ZGre    C    G        0      0        2 
  20 chr20_34309552     ZHar    C    G        0      0        2 
  20 chr20_34309552   Sample    C    G        0      0        2 
  20 chr20_34315446     AAsi    C    A        0      0        2 
  20 chr20_34315446     AKia    C    A        0      0        2 
  20 chr20_34315446     AOna    C    A        0      0        2 
  20 chr20_34315446     ASom    C    A        0      0        2 
  20 chr20_34315446     HCab    C    A        0      0        2 
  20 chr20_34315446     HPrz    C    A        0      0        2 
  20 chr20_34315446     ZBoe    C    A        1      2        2 
  20 chr20_34315446     ZGre    C    A        0      0        2 
  20 chr20_34315446     ZHar    C    A        0      0        2 
  20 chr20_34315446   Sample    C    A        0      0        2 
  20 chr20_34317360     AAsi    T    A        0      0        2 
  20 chr20_34317360     AKia    T    A        0      0        2 
  20 chr20_34317360     AOna    T    A        0      0        2 
  20 chr20_34317360     ASom    T    A        0      0        2 
  20 chr20_34317360     HCab    T    A        0      0        2 
  20 chr20_34317360     HPrz    T    A        0      0        2 
  20 chr20_34317360     ZBoe    T    A        0      0        2 
  20 chr20_34317360     ZGre    T    A        1      2        2 
  20 chr20_34317360     ZHar    T    A        0      0        2 
  20 chr20_34317360   Sample    T    A        0      0        2 
  20 chr20_34320256     AAsi    C    A        0      0        2 
  20 chr20_34320256     AKia    C    A        0      0        2 
  20 chr20_34320256     AOna    C    A        0      0        2 
  20 chr20_34320256     ASom    C    A        1      2        2 
  20 chr20_34320256     HCab    C    A        0      0        2 
  20 chr20_34320256     HPrz    C    A        0      0        2 
  20 chr20_34320256     ZBoe    C    A        0      0        2 
  20 chr20_34320256     ZGre    C    A        0      0        2 
  20 chr20_34320256     ZHar    C    A        0      0        2 
  20 chr20_34320256   Sample    C    A        0      0        2 
  20 chr20_34362240     AAsi    G    T        0      0        2 
  20 chr20_34362240     AKia    G    T        0      0        2 
  20 chr20_34362240     AOna    G    T        0      0        2 
  20 chr20_34362240     ASom    G    T        0      0        2 
  20 chr20_34362240     HCab    G    T        0      0        2 
  20 chr20_34362240     HPrz    G    T        0      0        2 
  20 chr20_34362240     ZBoe    G    T        0      0        2 
  20 chr20_34362240     ZGre    G    T      0.5      1        2 
  20 chr20_34362240     ZHar    G    T        0      0        2 
  20 chr20_34362240   Sample    G    T        0      0        2 
  20 chr20_34383385     AAsi    C    G        0      0        2 
  20 chr20_34383385     AKia    C    G        0      0        2 
  20 chr20_34383385     AOna    C    G        0      0        2 
  20 chr20_34383385     ASom    C    G        0      0        2 
  20 chr20_34383385     HCab    C    G        1      2        2 
  20 chr20_34383385     HPrz    C    G        1      2        2 
  20 chr20_34383385     ZBoe    C    G        0      0        2 
  20 chr20_34383385     ZGre    C    G        0      0        2 
  20 chr20_34383385     ZHar    C    G        0      0        2 
  20 chr20_34383385   Sample    C    G        0      0        2 
  20 chr20_34409818     AAsi    G    C        0      0        2 
  20 chr20_34409818     AKia    G    C        1      2        2 
  20 chr20_34409818     AOna    G    C        0      0        2 
  20 chr20_34409818     ASom    G    C        0      0        2 
  20 chr20_34409818     HCab    G    C        0      0        2 
  20 chr20_34409818     HPrz    G    C        0      0        2 
  20 chr20_34409818     ZBoe    G    C        0      0        2 
  20 chr20_34409818     ZGre    G    C        0      0        2 
  20 chr20_34409818     ZHar    G    C        0      0        2 
  20 chr20_34409818   Sample    G    C        0      0        2 
  20 chr20_34417820     AAsi    A    C        0      0        2 
  20 chr20_34417820     AKia    A    C        0      0        2 
  20 chr20_34417820     AOna    A    C        0      0        2 
  20 chr20_34417820     ASom    A    C        0      0        2 
  20 chr20_34417820     HCab    A    C      0.5      1        2 
  20 chr20_34417820     HPrz    A    C        0      0        2 
  20 chr20_34417820     ZBoe    A    C        0      0        2 
  20 chr20_34417820     ZGre    A    C        0      0        2 
  20 chr20_34417820     ZHar    A    C        0      0        2 
  20 chr20_34417820   Sample    A    C        0      0        2 
  20 chr20_34423405     AAsi    A    T        0      0        2 
  20 chr20_34423405     AKia    A    T        0      0        2 
  20 chr20_34423405     AOna    A    T      0.5      1        2 
  20 chr20_34423405     ASom    A    T        0      0        2 
  20 chr20_34423405     HCab    A    T        1      2        2 
  20 chr20_34423405     HPrz    A    T        1      2        2 
  20 chr20_34423405     ZBoe    A    T        0      0        2 
  20 chr20_34423405     ZGre    A    T        0      0        2 
  20 chr20_34423405     ZHar    A    T        0      0        2 
  20 chr20_34423405   Sample    A    T        0      0        2 
  20 chr20_34425017     AAsi    A    C        0      0        2 
  20 chr20_34425017     AKia    A    C        0      0        2 
  20 chr20_34425017     AOna    A    C      0.5      1        2 
  20 chr20_34425017     ASom    A    C        0      0        2 
  20 chr20_34425017     HCab    A    C        0      0        2 
  20 chr20_34425017     HPrz    A    C        0      0        2 
  20 chr20_34425017     ZBoe    A    C        0      0        2 
  20 chr20_34425017     ZGre    A    C        0      0        2 
  20 chr20_34425017     ZHar    A    C        0      0        2 
  20 chr20_34425017   Sample    A    C        0      0        2 
  20 chr20_34449054     AAsi    G    C        0      0        2 
  20 chr20_34449054     AKia    G    C        0      0        2 
  20 chr20_34449054     AOna    G    C        0      0        2 
  20 chr20_34449054     ASom    G    C        1      2        2 
  20 chr20_34449054     HCab    G    C        0      0        2 
  20 chr20_34449054     HPrz    G    C        0      0        2 
  20 chr20_34449054     ZBoe    G    C        0      0        2 
  20 chr20_34449054     ZGre    G    C        0      0        2 
  20 chr20_34449054     ZHar    G    C        0      0        2 
  20 chr20_34449054   Sample    G    C        0      0        2 
  20 chr20_34450865     AAsi    A    T        0      0        2 
  20 chr20_34450865     AKia    A    T        0      0        2 
  20 chr20_34450865     AOna    A    T      0.5      1        2 
  20 chr20_34450865     ASom    A    T        0      0        2 
  20 chr20_34450865     HCab    A    T        0      0        2 
  20 chr20_34450865     HPrz    A    T        0      0        2 
  20 chr20_34450865     ZBoe    A    T        0      0        2 
  20 chr20_34450865     ZGre    A    T        0      0        2 
  20 chr20_34450865     ZHar    A    T        0      0        2 
  20 chr20_34450865   Sample    A    T        0      0        2 
  20 chr20_34451143     AAsi    A    C        0      0        2 
  20 chr20_34451143     AKia    A    C        0      0        2 
  20 chr20_34451143     AOna    A    C        0      0        2 
  20 chr20_34451143     ASom    A    C        0      0        2 
  20 chr20_34451143     HCab    A    C        1      2        2 
  20 chr20_34451143     HPrz    A    C        1      2        2 
  20 chr20_34451143     ZBoe    A    C        0      0        2 
  20 chr20_34451143     ZGre    A    C        0      0        2 
  20 chr20_34451143     ZHar    A    C        0      0        2 
  20 chr20_34451143   Sample    A    C        0      0        2 
  20 chr20_34459436     AAsi    C    A        0      0        2 
  20 chr20_34459436     AKia    C    A        0      0        2 
  20 chr20_34459436     AOna    C    A        0      0        2 
  20 chr20_34459436     ASom    C    A        0      0        2 
  20 chr20_34459436     HCab    C    A        1      2        2 
  20 chr20_34459436     HPrz    C    A        1      2        2 
  20 chr20_34459436     ZBoe    C    A        0      0        2 
  20 chr20_34459436     ZGre    C    A        0      0        2 
  20 chr20_34459436     ZHar    C    A        0      0        2 
  20 chr20_34459436   Sample    C    A        0      0        2 
  20 chr20_34494767     AAsi    T    A        0      0        2 
  20 chr20_34494767     AKia    T    A        0      0        2 
  20 chr20_34494767     AOna    T    A        0      0        2 
  20 chr20_34494767     ASom    T    A        0      0        2 
  20 chr20_34494767     HCab    T    A        0      0        2 
  20 chr20_34494767     HPrz    T    A        0      0        2 
  20 chr20_34494767     ZBoe    T    A        0      0        2 
  20 chr20_34494767     ZGre    T    A        0      0        2 
  20 chr20_34494767     ZHar    T    A        1      2        2 
  20 chr20_34494767   Sample    T    A        0      0        2 
  20 chr20_34501803     AAsi    C    G        0      0        2 
  20 chr20_34501803     AKia    C    G        0      0        2 
  20 chr20_34501803     AOna    C    G        0      0        2 
  20 chr20_34501803     ASom    C    G        0      0        2 
  20 chr20_34501803     HCab    C    G        0      0        2 
  20 chr20_34501803     HPrz    C    G        0      0        2 
  20 chr20_34501803     ZBoe    C    G        0      0        2 
  20 chr20_34501803     ZGre    C    G        0      0        2 
  20 chr20_34501803     ZHar    C    G        1      2        2 
  20 chr20_34501803   Sample    C    G        0      0        2 
  20 chr20_34502709     AAsi    G    C        0      0        2 
  20 chr20_34502709     AKia    G    C        0      0        2 
  20 chr20_34502709     AOna    G    C        0      0        2 
  20 chr20_34502709     ASom    G    C        0      0        2 
  20 chr20_34502709     HCab    G    C        0      0        2 
  20 chr20_34502709     HPrz    G    C        0      0        2 
  20 chr20_34502709     ZBoe    G    C        0      0        2 
  20 chr20_34502709     ZGre    G    C        0      0        2 
  20 chr20_34502709     ZHar    G    C        1      2        2 
  20 chr20_34502709   Sample    G    C        0      0        2 
  20 chr20_34508203     AAsi    C    G        0      0        2 
  20 chr20_34508203     AKia    C    G        0      0        2 
  20 chr20_34508203     AOna    C    G        0      0        2 
  20 chr20_34508203     ASom    C    G        0      0        2 
  20 chr20_34508203     HCab    C    G        1      2        2 
  20 chr20_34508203     HPrz    C    G        1      2        2 
  20 chr20_34508203     ZBoe    C    G        0      0        2 
  20 chr20_34508203     ZGre    C    G        0      0        2 
  20 chr20_34508203     ZHar    C    G        0      0        2 
  20 chr20_34508203   Sample    C    G        0      0        2 
  20 chr20_34540403     AAsi    G    T        0      0        2 
  20 chr20_34540403     AKia    G    T        0      0        2 
  20 chr20_34540403     AOna    G    T        0      0        2 
  20 chr20_34540403     ASom    G    T        0      0        2 
  20 chr20_34540403     HCab    G    T        0      0        2 
  20 chr20_34540403     HPrz    G    T        0      0        2 
  20 chr20_34540403     ZBoe    G    T        0      0        2 
  20 chr20_34540403     ZGre    G    T      0.5      1        2 
  20 chr20_34540403     ZHar    G    T        0      0        2 
  20 chr20_34540403   Sample    G    T        0      0        2 
  20 chr20_34549660     AAsi    C    A      0.5      1        2 
  20 chr20_34549660     AKia    C    A        0      0        2 
  20 chr20_34549660     AOna    C    A        0      0        2 
  20 chr20_34549660     ASom    C    A        0      0        2 
  20 chr20_34549660     HCab    C    A        0      0        2 
  20 chr20_34549660     HPrz    C    A        0      0        2 
  20 chr20_34549660     ZBoe    C    A        0      0        2 
  20 chr20_34549660     ZGre    C    A        0      0        2 
  20 chr20_34549660     ZHar    C    A        0      0        2 
  20 chr20_34549660   Sample    C    A        0      0        2 
  20 chr20_34568325     AAsi    A    T        0      0        2 
  20 chr20_34568325     AKia    A    T      0.5      1        2 
  20 chr20_34568325     AOna    A    T        0      0        2 
  20 chr20_34568325     ASom    A    T        0      0        2 
  20 chr20_34568325     HCab    A    T        0      0        2 
  20 chr20_34568325     HPrz    A    T        0      0        2 
  20 chr20_34568325     ZBoe    A    T        0      0        2 
  20 chr20_34568325     ZGre    A    T        0      0        2 
  20 chr20_34568325     ZHar    A    T        0      0        2 
  20 chr20_34568325   Sample    A    T        0      0        2 
  20 chr20_34592484     AAsi    C    A        0      0        2 
  20 chr20_34592484     AKia    C    A        1      2        2 
  20 chr20_34592484     AOna    C    A        1      2        2 
  20 chr20_34592484     ASom    C    A        0      0        2 
  20 chr20_34592484     HCab    C    A        0      0        2 
  20 chr20_34592484     HPrz    C    A        0      0        2 
  20 chr20_34592484     ZBoe    C    A        0      0        2 
  20 chr20_34592484     ZGre    C    A        0      0        2 
  20 chr20_34592484     ZHar    C    A        0      0        2 
  20 chr20_34592484   Sample    C    A        0      0        2 
  20 chr20_34602411     AAsi    C    G        0      0        2 
  20 chr20_34602411     AKia    C    G        0      0        2 
  20 chr20_34602411     AOna    C    G        0      0        2 
  20 chr20_34602411     ASom    C    G        0      0        2 
  20 chr20_34602411     HCab    C    G        0      0        2 
  20 chr20_34602411     HPrz    C    G      0.5      1        2 
  20 chr20_34602411     ZBoe    C    G        0      0        2 
  20 chr20_34602411     ZGre    C    G        0      0        2 
  20 chr20_34602411     ZHar    C    G        0      0        2 
  20 chr20_34602411   Sample    C    G        0      0        2 
  20 chr20_34643258     AAsi    C    G        0      0        2 
  20 chr20_34643258     AKia    C    G        0      0        2 
  20 chr20_34643258     AOna    C    G        0      0        2 
  20 chr20_34643258     ASom    C    G        0      0        2 
  20 chr20_34643258     HCab    C    G        1      2        2 
  20 chr20_34643258     HPrz    C    G        1      2        2 
  20 chr20_34643258     ZBoe    C    G        0      0        2 
  20 chr20_34643258     ZGre    C    G        0      0        2 
  20 chr20_34643258     ZHar    C    G        0      0        2 
  20 chr20_34643258   Sample    C    G        0      0        2 
  20 chr20_34650755     AAsi    T    G        0      0        2 
  20 chr20_34650755     AKia    T    G        0      0        2 
  20 chr20_34650755     AOna    T    G        0      0        2 
  20 chr20_34650755     ASom    T    G        0      0        2 
  20 chr20_34650755     HCab    T    G        0      0        2 
  20 chr20_34650755     HPrz    T    G        0      0        2 
  20 chr20_34650755     ZBoe    T    G      0.5      1        2 
  20 chr20_34650755     ZGre    T    G        0      0        2 
  20 chr20_34650755     ZHar    T    G        0      0        2 
  20 chr20_34650755   Sample    T    G        0      0        2 
  20 chr20_34651769     AAsi    C    G        0      0        2 
  20 chr20_34651769     AKia    C    G        0      0        2 
  20 chr20_34651769     AOna    C    G        0      0        2 
  20 chr20_34651769     ASom    C    G        0      0        2 
  20 chr20_34651769     HCab    C    G        1      2        2 
  20 chr20_34651769     HPrz    C    G        1      2        2 
  20 chr20_34651769     ZBoe    C    G        0      0        2 
  20 chr20_34651769     ZGre    C    G        0      0        2 
  20 chr20_34651769     ZHar    C    G        0      0        2 
  20 chr20_34651769   Sample    C    G        0      0        2 
  20 chr20_34658520     AAsi    G    T        0      0        2 
  20 chr20_34658520     AKia    G    T        0      0        2 
  20 chr20_34658520     AOna    G    T        0      0        2 
  20 chr20_34658520     ASom    G    T        0      0        2 
  20 chr20_34658520     HCab    G    T        0      0        2 
  20 chr20_34658520     HPrz    G    T        0      0        2 
  20 chr20_34658520     ZBoe    G    T      0.5      1        2 
  20 chr20_34658520     ZGre    G    T        0      0        2 
  20 chr20_34658520     ZHar    G    T        0      0        2 
  20 chr20_34658520   Sample    G    T        0      0        2 
  20 chr20_34658651     AAsi    A    T        0      0        2 
  20 chr20_34658651     AKia    A    T        0      0        2 
  20 chr20_34658651     AOna    A    T        0      0        2 
  20 chr20_34658651     ASom    A    T        0      0        2 
  20 chr20_34658651     HCab    A    T        0      0        2 
  20 chr20_34658651     HPrz    A    T        0      0        2 
  20 chr20_34658651     ZBoe    A    T      0.5      1        2 
  20 chr20_34658651     ZGre    A    T        0      0        2 
  20 chr20_34658651     ZHar    A    T        0      0        2 
  20 chr20_34658651   Sample    A    T        0      0        2 
  20 chr20_34668949     AAsi    C    G        0      0        2 
  20 chr20_34668949     AKia    C    G      0.5      1        2 
  20 chr20_34668949     AOna    C    G        0      0        2 
  20 chr20_34668949     ASom    C    G        0      0        2 
  20 chr20_34668949     HCab    C    G        0      0        2 
  20 chr20_34668949     HPrz    C    G        0      0        2 
  20 chr20_34668949     ZBoe    C    G        0      0        2 
  20 chr20_34668949     ZGre    C    G        0      0        2 
  20 chr20_34668949     ZHar    C    G        0      0        2 
  20 chr20_34668949   Sample    C    G        0      0        2 
  20 chr20_34698197     AAsi    A    C        0      0        2 
  20 chr20_34698197     AKia    A    C        0      0        2 
  20 chr20_34698197     AOna    A    C        0      0        2 
  20 chr20_34698197     ASom    A    C        0      0        2 
  20 chr20_34698197     HCab    A    C        0      0        2 
  20 chr20_34698197     HPrz    A    C        0      0        2 
  20 chr20_34698197     ZBoe    A    C        0      0        2 
  20 chr20_34698197     ZGre    A    C      0.5      1        2 
  20 chr20_34698197     ZHar    A    C        0      0        2 
  20 chr20_34698197   Sample    A    C        0      0        2 
  20 chr20_34698225     AAsi    G    C        0      0        2 
  20 chr20_34698225     AKia    G    C        0      0        2 
  20 chr20_34698225     AOna    G    C        0      0        2 
  20 chr20_34698225     ASom    G    C        0      0        2 
  20 chr20_34698225     HCab    G    C      0.5      1        2 
  20 chr20_34698225     HPrz    G    C        0      0        2 
  20 chr20_34698225     ZBoe    G    C        0      0        2 
  20 chr20_34698225     ZGre    G    C        0      0        2 
  20 chr20_34698225     ZHar    G    C        0      0        2 
  20 chr20_34698225   Sample    G    C        0      0        2 
  20 chr20_34716439     AAsi    T    G        0      0        2 
  20 chr20_34716439     AKia    T    G        0      0        2 
  20 chr20_34716439     AOna    T    G        0      0        2 
  20 chr20_34716439     ASom    T    G        1      2        2 
  20 chr20_34716439     HCab    T    G        0      0        2 
  20 chr20_34716439     HPrz    T    G        0      0        2 
  20 chr20_34716439     ZBoe    T    G        0      0        2 
  20 chr20_34716439     ZGre    T    G        0      0        2 
  20 chr20_34716439     ZHar    T    G        0      0        2 
  20 chr20_34716439   Sample    T    G        0      0        2 
  20 chr20_34721730     AAsi    G    T        0      0        2 
  20 chr20_34721730     AKia    G    T        0      0        2 
  20 chr20_34721730     AOna    G    T        0      0        2 
  20 chr20_34721730     ASom    G    T        0      0        2 
  20 chr20_34721730     HCab    G    T        1      2        2 
  20 chr20_34721730     HPrz    G    T        1      2        2 
  20 chr20_34721730     ZBoe    G    T        0      0        2 
  20 chr20_34721730     ZGre    G    T        0      0        2 
  20 chr20_34721730     ZHar    G    T        0      0        2 
  20 chr20_34721730   Sample    G    T        0      0        2 
  20 chr20_34723257     AAsi    C    A        0      0        2 
  20 chr20_34723257     AKia    C    A        0      0        2 
  20 chr20_34723257     AOna    C    A        0      0        2 
  20 chr20_34723257     ASom    C    A        0      0        2 
  20 chr20_34723257     HCab    C    A        0      0        2 
  20 chr20_34723257     HPrz    C    A        0      0        2 
  20 chr20_34723257     ZBoe    C    A        0      0        2 
  20 chr20_34723257     ZGre    C    A        0      0        2 
  20 chr20_34723257     ZHar    C    A        1      2        2 
  20 chr20_34723257   Sample    C    A        0      0        2 
  20 chr20_34729550     AAsi    C    G        0      0        2 
  20 chr20_34729550     AKia    C    G        0      0        2 
  20 chr20_34729550     AOna    C    G        0      0        2 
  20 chr20_34729550     ASom    C    G        0      0        2 
  20 chr20_34729550     HCab    C    G        0      0        2 
  20 chr20_34729550     HPrz    C    G        0      0        2 
  20 chr20_34729550     ZBoe    C    G      0.5      1        2 
  20 chr20_34729550     ZGre    C    G        0      0        2 
  20 chr20_34729550     ZHar    C    G        0      0        2 
  20 chr20_34729550   Sample    C    G        0      0        2 
  20 chr20_34734898     AAsi    G    C        0      0        2 
  20 chr20_34734898     AKia    G    C        0      0        2 
  20 chr20_34734898     AOna    G    C        0      0        2 
  20 chr20_34734898     ASom    G    C        0      0        2 
  20 chr20_34734898     HCab    G    C        1      2        2 
  20 chr20_34734898     HPrz    G    C        1      2        2 
  20 chr20_34734898     ZBoe    G    C        0      0        2 
  20 chr20_34734898     ZGre    G    C        0      0        2 
  20 chr20_34734898     ZHar    G    C        0      0        2 
  20 chr20_34734898   Sample    G    C        0      0        2 
  20 chr20_34753474     AAsi    C    G      0.5      1        2 
  20 chr20_34753474     AKia    C    G        0      0        2 
  20 chr20_34753474     AOna    C    G        0      0        2 
  20 chr20_34753474     ASom    C    G        0      0        2 
  20 chr20_34753474     HCab    C    G        0      0        2 
  20 chr20_34753474     HPrz    C    G        0      0        2 
  20 chr20_34753474     ZBoe    C    G        0      0        2 
  20 chr20_34753474     ZGre    C    G        0      0        2 
  20 chr20_34753474     ZHar    C    G        0      0        2 
  20 chr20_34753474   Sample    C    G        0      0        2 
  20 chr20_34759062     AAsi    G    T        0      0        2 
  20 chr20_34759062     AKia    G    T        0      0        2 
  20 chr20_34759062     AOna    G    T        0      0        2 
  20 chr20_34759062     ASom    G    T        0      0        2 
  20 chr20_34759062     HCab    G    T      0.5      1        2 
  20 chr20_34759062     HPrz    G    T      0.5      1        2 
  20 chr20_34759062     ZBoe    G    T        0      0        2 
  20 chr20_34759062     ZGre    G    T        0      0        2 
  20 chr20_34759062     ZHar    G    T        0      0        2 
  20 chr20_34759062   Sample    G    T        0      0        2 
  20 chr20_34764624     AAsi    A    C        0      0        2 
  20 chr20_34764624     AKia    A    C        0      0        2 
  20 chr20_34764624     AOna    A    C        0      0        2 
  20 chr20_34764624     ASom    A    C        0      0        2 
  20 chr20_34764624     HCab    A    C        0      0        2 
  20 chr20_34764624     HPrz    A    C        0      0        2 
  20 chr20_34764624     ZBoe    A    C      0.5      1        2 
  20 chr20_34764624     ZGre    A    C        0      0        2 
  20 chr20_34764624     ZHar    A    C        0      0        2 
  20 chr20_34764624   Sample    A    C        0      0        2 
  20 chr20_34766973     AAsi    C    G        0      0        2 
  20 chr20_34766973     AKia    C    G        1      2        2 
  20 chr20_34766973     AOna    C    G        0      0        2 
  20 chr20_34766973     ASom    C    G        0      0        2 
  20 chr20_34766973     HCab    C    G        0      0        2 
  20 chr20_34766973     HPrz    C    G        0      0        2 
  20 chr20_34766973     ZBoe    C    G        0      0        2 
  20 chr20_34766973     ZGre    C    G        0      0        2 
  20 chr20_34766973     ZHar    C    G        0      0        2 
  20 chr20_34766973   Sample    C    G        0      0        2 
  20 chr20_34786333     AAsi    T    A        0      0        2 
  20 chr20_34786333     AKia    T    A        0      0        2 
  20 chr20_34786333     AOna    T    A        0      0        2 
  20 chr20_34786333     ASom    T    A        1      2        2 
  20 chr20_34786333     HCab    T    A        0      0        2 
  20 chr20_34786333     HPrz    T    A        0      0        2 
  20 chr20_34786333     ZBoe    T    A        0      0        2 
  20 chr20_34786333     ZGre    T    A        0      0        2 
  20 chr20_34786333     ZHar    T    A        0      0        2 
  20 chr20_34786333   Sample    T    A        0      0        2 
  20 chr20_34815949     AAsi    T    A        0      0        2 
  20 chr20_34815949     AKia    T    A        0      0        2 
  20 chr20_34815949     AOna    T    A        0      0        2 
  20 chr20_34815949     ASom    T    A        0      0        2 
  20 chr20_34815949     HCab    T    A        1      2        2 
  20 chr20_34815949     HPrz    T    A        1      2        2 
  20 chr20_34815949     ZBoe    T    A        0      0        2 
  20 chr20_34815949     ZGre    T    A        0      0        2 
  20 chr20_34815949     ZHar    T    A        0      0        2 
  20 chr20_34815949   Sample    T    A        0      0        2 
  20 chr20_34859454     AAsi    G    C      0.5      1        2 
  20 chr20_34859454     AKia    G    C        0      0        2 
  20 chr20_34859454     AOna    G    C        0      0        2 
  20 chr20_34859454     ASom    G    C        0      0        2 
  20 chr20_34859454     HCab    G    C        0      0        2 
  20 chr20_34859454     HPrz    G    C        0      0        2 
  20 chr20_34859454     ZBoe    G    C        0      0        2 
  20 chr20_34859454     ZGre    G    C        0      0        2 
  20 chr20_34859454     ZHar    G    C        0      0        2 
  20 chr20_34859454   Sample    G    C        1      2        2 
  20 chr20_34890876     AAsi    C    A        0      0        2 
  20 chr20_34890876     AKia    C    A        0      0        2 
  20 chr20_34890876     AOna    C    A        0      0        2 
  20 chr20_34890876     ASom    C    A        0      0        2 
  20 chr20_34890876     HCab    C    A        1      2        2 
  20 chr20_34890876     HPrz    C    A        1      2        2 
  20 chr20_34890876     ZBoe    C    A        0      0        2 
  20 chr20_34890876     ZGre    C    A        0      0        2 
  20 chr20_34890876     ZHar    C    A        0      0        2 
  20 chr20_34890876   Sample    C    A        0      0        2 
  20 chr20_34908251     AAsi    G    C        0      0        2 
  20 chr20_34908251     AKia    G    C        0      0        2 
  20 chr20_34908251     AOna    G    C        0      0        2 
  20 chr20_34908251     ASom    G    C        0      0        2 
  20 chr20_34908251     HCab    G    C        1      2        2 
  20 chr20_34908251     HPrz    G    C        1      2        2 
  20 chr20_34908251     ZBoe    G    C        0      0        2 
  20 chr20_34908251     ZGre    G    C        0      0        2 
  20 chr20_34908251     ZHar    G    C        0      0        2 
  20 chr20_34908251   Sample    G    C        0      0        2 
  20 chr20_34912105     AAsi    C    G        0      0        2 
  20 chr20_34912105     AKia    C    G        0      0        2 
  20 chr20_34912105     AOna    C    G        0      0        2 
  20 chr20_34912105     ASom    C    G        0      0        2 
  20 chr20_34912105     HCab    C    G        1      2        2 
  20 chr20_34912105     HPrz    C    G        1      2        2 
  20 chr20_34912105     ZBoe    C    G        1      2        2 
  20 chr20_34912105     ZGre    C    G        0      0        2 
  20 chr20_34912105     ZHar    C    G        0      0        2 
  20 chr20_34912105   Sample    C    G        0      0        2 
  20 chr20_34930657     AAsi    G    C        0      0        2 
  20 chr20_34930657     AKia    G    C        0      0        2 
  20 chr20_34930657     AOna    G    C        0      0        2 
  20 chr20_34930657     ASom    G    C        0      0        2 
  20 chr20_34930657     HCab    G    C        1      2        2 
  20 chr20_34930657     HPrz    G    C        1      2        2 
  20 chr20_34930657     ZBoe    G    C        1      2        2 
  20 chr20_34930657     ZGre    G    C        0      0        2 
  20 chr20_34930657     ZHar    G    C        0      0        2 
  20 chr20_34930657   Sample    G    C        0      0        2 
  20 chr20_34933223     AAsi    G    C        0      0        2 
  20 chr20_34933223     AKia    G    C        0      0        2 
  20 chr20_34933223     AOna    G    C        0      0        2 
  20 chr20_34933223     ASom    G    C        0      0        2 
  20 chr20_34933223     HCab    G    C        0      0        2 
  20 chr20_34933223     HPrz    G    C        0      0        2 
  20 chr20_34933223     ZBoe    G    C        1      2        2 
  20 chr20_34933223     ZGre    G    C        1      2        2 
  20 chr20_34933223     ZHar    G    C        1      2        2 
  20 chr20_34933223   Sample    G    C        0      0        2 
  20 chr20_34939585     AAsi    G    T        0      0        2 
  20 chr20_34939585     AKia    G    T        0      0        2 
  20 chr20_34939585     AOna    G    T        0      0        2 
  20 chr20_34939585     ASom    G    T        0      0        2 
  20 chr20_34939585     HCab    G    T      0.5      1        2 
  20 chr20_34939585     HPrz    G    T        1      2        2 
  20 chr20_34939585     ZBoe    G    T        0      0        2 
  20 chr20_34939585     ZGre    G    T        0      0        2 
  20 chr20_34939585     ZHar    G    T        0      0        2 
  20 chr20_34939585   Sample    G    T        0      0        2 
  20 chr20_34943088     AAsi    C    G        0      0        2 
  20 chr20_34943088     AKia    C    G        0      0        2 
  20 chr20_34943088     AOna    C    G        0      0        2 
  20 chr20_34943088     ASom    C    G        0      0        2 
  20 chr20_34943088     HCab    C    G        0      0        2 
  20 chr20_34943088     HPrz    C    G        0      0        2 
  20 chr20_34943088     ZBoe    C    G      0.5      1        2 
  20 chr20_34943088     ZGre    C    G        0      0        2 
  20 chr20_34943088     ZHar    C    G        0      0        2 
  20 chr20_34943088   Sample    C    G        0      0        2 
  20 chr20_34960685     AAsi    T    A        0      0        2 
  20 chr20_34960685     AKia    T    A        1      2        2 
  20 chr20_34960685     AOna    T    A        1      2        2 
  20 chr20_34960685     ASom    T    A        0      0        2 
  20 chr20_34960685     HCab    T    A        0      0        2 
  20 chr20_34960685     HPrz    T    A        0      0        2 
  20 chr20_34960685     ZBoe    T    A        0      0        2 
  20 chr20_34960685     ZGre    T    A        0      0        2 
  20 chr20_34960685     ZHar    T    A        0      0        2 
  20 chr20_34960685   Sample    T    A        0      0        2 
  20 chr20_34963724     AAsi    T    G        0      0        2 
  20 chr20_34963724     AKia    T    G        0      0        2 
  20 chr20_34963724     AOna    T    G        0      0        2 
  20 chr20_34963724     ASom    T    G        0      0        2 
  20 chr20_34963724     HCab    T    G        0      0        2 
  20 chr20_34963724     HPrz    T    G        0      0        2 
  20 chr20_34963724     ZBoe    T    G        0      0        2 
  20 chr20_34963724     ZGre    T    G      0.5      1        2 
  20 chr20_34963724     ZHar    T    G        0      0        2 
  20 chr20_34963724   Sample    T    G        0      0        2 
  20 chr20_34972233     AAsi    C    G        0      0        2 
  20 chr20_34972233     AKia    C    G        0      0        2 
  20 chr20_34972233     AOna    C    G        0      0        2 
  20 chr20_34972233     ASom    C    G        0      0        2 
  20 chr20_34972233     HCab    C    G        0      0        2 
  20 chr20_34972233     HPrz    C    G        0      0        2 
  20 chr20_34972233     ZBoe    C    G        0      0        2 
  20 chr20_34972233     ZGre    C    G      0.5      1        2 
  20 chr20_34972233     ZHar    C    G        0      0        2 
  20 chr20_34972233   Sample    C    G        0      0        2 
  20 chr20_34981822     AAsi    T    G        0      0        2 
  20 chr20_34981822     AKia    T    G        0      0        2 
  20 chr20_34981822     AOna    T    G        0      0        2 
  20 chr20_34981822     ASom    T    G        0      0        2 
  20 chr20_34981822     HCab    T    G        0      0        2 
  20 chr20_34981822     HPrz    T    G        0      0        2 
  20 chr20_34981822     ZBoe    T    G        0      0        2 
  20 chr20_34981822     ZGre    T    G        1      2        2 
  20 chr20_34981822     ZHar    T    G        0      0        2 
  20 chr20_34981822   Sample    T    G        0      0        2 
  20 chr20_34991303     AAsi    C    G        0      0        2 
  20 chr20_34991303     AKia    C    G        0      0        2 
  20 chr20_34991303     AOna    C    G        0      0        2 
  20 chr20_34991303     ASom    C    G        0      0        2 
  20 chr20_34991303     HCab    C    G        0      0        2 
  20 chr20_34991303     HPrz    C    G        0      0        2 
  20 chr20_34991303     ZBoe    C    G        0      0        2 
  20 chr20_34991303     ZGre    C    G        0      0        2 
  20 chr20_34991303     ZHar    C    G        1      2        2 
  20 chr20_34991303   Sample    C    G        0      0        2 
  20 chr20_35017551     AAsi    T    G        0      0        2 
  20 chr20_35017551     AKia    T    G        0      0        2 
  20 chr20_35017551     AOna    T    G        0      0        2 
  20 chr20_35017551     ASom    T    G        0      0        2 
  20 chr20_35017551     HCab    T    G        0      0        2 
  20 chr20_35017551     HPrz    T    G      0.5      1        2 
  20 chr20_35017551     ZBoe    T    G        0      0        2 
  20 chr20_35017551     ZGre    T    G        0      0        2 
  20 chr20_35017551     ZHar    T    G        0      0        2 
  20 chr20_35017551   Sample    T    G        0      0        2 
  20 chr20_35023641     AAsi    C    G        0      0        2 
  20 chr20_35023641     AKia    C    G        0      0        2 
  20 chr20_35023641     AOna    C    G        0      0        2 
  20 chr20_35023641     ASom    C    G        0      0        2 
  20 chr20_35023641     HCab    C    G        0      0        2 
  20 chr20_35023641     HPrz    C    G        0      0        2 
  20 chr20_35023641     ZBoe    C    G        0      0        2 
  20 chr20_35023641     ZGre    C    G        0      0        2 
  20 chr20_35023641     ZHar    C    G      0.5      1        2 
  20 chr20_35023641   Sample    C    G        0      0        2 
  20 chr20_35026286     AAsi    C    G        0      0        2 
  20 chr20_35026286     AKia    C    G        0      0        2 
  20 chr20_35026286     AOna    C    G        0      0        2 
  20 chr20_35026286     ASom    C    G        0      0        2 
  20 chr20_35026286     HCab    C    G        1      2        2 
  20 chr20_35026286     HPrz    C    G        1      2        2 
  20 chr20_35026286     ZBoe    C    G        0      0        2 
  20 chr20_35026286     ZGre    C    G        0      0        2 
  20 chr20_35026286     ZHar    C    G        0      0        2 
  20 chr20_35026286   Sample    C    G        0      0        2 
  20 chr20_35030221     AAsi    G    T        0      0        2 
  20 chr20_35030221     AKia    G    T        0      0        2 
  20 chr20_35030221     AOna    G    T        1      2        2 
  20 chr20_35030221     ASom    G    T        0      0        2 
  20 chr20_35030221     HCab    G    T        0      0        2 
  20 chr20_35030221     HPrz    G    T        0      0        2 
  20 chr20_35030221     ZBoe    G    T        0      0        2 
  20 chr20_35030221     ZGre    G    T        0      0        2 
  20 chr20_35030221     ZHar    G    T        0      0        2 
  20 chr20_35030221   Sample    G    T        0      0        2 
  20 chr20_35064593     AAsi    A    C        0      0        2 
  20 chr20_35064593     AKia    A    C        0      0        2 
  20 chr20_35064593     AOna    A    C        0      0        2 
  20 chr20_35064593     ASom    A    C        0      0        2 
  20 chr20_35064593     HCab    A    C        1      2        2 
  20 chr20_35064593     HPrz    A    C        1      2        2 
  20 chr20_35064593     ZBoe    A    C        0      0        2 
  20 chr20_35064593     ZGre    A    C        0      0        2 
  20 chr20_35064593     ZHar    A    C        0      0        2 
  20 chr20_35064593   Sample    A    C        0      0        2 
  20 chr20_35099750     AAsi    T    G        0      0        2 
  20 chr20_35099750     AKia    T    G        0      0        2 
  20 chr20_35099750     AOna    T    G        0      0        2 
  20 chr20_35099750     ASom    T    G        0      0        2 
  20 chr20_35099750     HCab    T    G        0      0        2 
  20 chr20_35099750     HPrz    T    G        0      0        2 
  20 chr20_35099750     ZBoe    T    G        1      2        2 
  20 chr20_35099750     ZGre    T    G        0      0        2 
  20 chr20_35099750     ZHar    T    G        0      0        2 
  20 chr20_35099750   Sample    T    G        0      0        2 
  20 chr20_35110542     AAsi    T    G        0      0        2 
  20 chr20_35110542     AKia    T    G        0      0        2 
  20 chr20_35110542     AOna    T    G        0      0        2 
  20 chr20_35110542     ASom    T    G        0      0        2 
  20 chr20_35110542     HCab    T    G        1      2        2 
  20 chr20_35110542     HPrz    T    G        1      2        2 
  20 chr20_35110542     ZBoe    T    G        0      0        2 
  20 chr20_35110542     ZGre    T    G        0      0        2 
  20 chr20_35110542     ZHar    T    G        0      0        2 
  20 chr20_35110542   Sample    T    G        0      0        2 
  20 chr20_35119334     AAsi    G    T        0      0        2 
  20 chr20_35119334     AKia    G    T        0      0        2 
  20 chr20_35119334     AOna    G    T        0      0        2 
  20 chr20_35119334     ASom    G    T        0      0        2 
  20 chr20_35119334     HCab    G    T        0      0        2 
  20 chr20_35119334     HPrz    G    T        0      0        2 
  20 chr20_35119334     ZBoe    G    T        0      0        2 
  20 chr20_35119334     ZGre    G    T        0      0        2 
  20 chr20_35119334     ZHar    G    T        1      2        2 
  20 chr20_35119334   Sample    G    T        0      0        2 
  20 chr20_35125255     AAsi    C    G        0      0        2 
  20 chr20_35125255     AKia    C    G        0      0        2 
  20 chr20_35125255     AOna    C    G        0      0        2 
  20 chr20_35125255     ASom    C    G        0      0        2 
  20 chr20_35125255     HCab    C    G        0      0        2 
  20 chr20_35125255     HPrz    C    G        0      0        2 
  20 chr20_35125255     ZBoe    C    G        0      0        2 
  20 chr20_35125255     ZGre    C    G        0      0        2 
  20 chr20_35125255     ZHar    C    G        1      2        2 
  20 chr20_35125255   Sample    C    G        0      0        2 
  20 chr20_35133746     AAsi    T    G        0      0        2 
  20 chr20_35133746     AKia    T    G        0      0        2 
  20 chr20_35133746     AOna    T    G        0      0        2 
  20 chr20_35133746     ASom    T    G        0      0        2 
  20 chr20_35133746     HCab    T    G      0.5      1        2 
  20 chr20_35133746     HPrz    T    G        0      0        2 
  20 chr20_35133746     ZBoe    T    G        0      0        2 
  20 chr20_35133746     ZGre    T    G        0      0        2 
  20 chr20_35133746     ZHar    T    G        0      0        2 
  20 chr20_35133746   Sample    T    G        0      0        2 
  20 chr20_35154375     AAsi    G    C        0      0        2 
  20 chr20_35154375     AKia    G    C        1      2        2 
  20 chr20_35154375     AOna    G    C        1      2        2 
  20 chr20_35154375     ASom    G    C        0      0        2 
  20 chr20_35154375     HCab    G    C        0      0        2 
  20 chr20_35154375     HPrz    G    C        0      0        2 
  20 chr20_35154375     ZBoe    G    C        0      0        2 
  20 chr20_35154375     ZGre    G    C        0      0        2 
  20 chr20_35154375     ZHar    G    C        0      0        2 
  20 chr20_35154375   Sample    G    C        0      0        2 
  20 chr20_35164653     AAsi    A    C        0      0        2 
  20 chr20_35164653     AKia    A    C        0      0        2 
  20 chr20_35164653     AOna    A    C        0      0        2 
  20 chr20_35164653     ASom    A    C        0      0        2 
  20 chr20_35164653     HCab    A    C        1      2        2 
  20 chr20_35164653     HPrz    A    C        1      2        2 
  20 chr20_35164653     ZBoe    A    C        0      0        2 
  20 chr20_35164653     ZGre    A    C        0      0        2 
  20 chr20_35164653     ZHar    A    C        0      0        2 
  20 chr20_35164653   Sample    A    C        0      0        2 
  20 chr20_35174987     AAsi    T    G        0      0        2 
  20 chr20_35174987     AKia    T    G        0      0        2 
  20 chr20_35174987     AOna    T    G        0      0        2 
  20 chr20_35174987     ASom    T    G        0      0        2 
  20 chr20_35174987     HCab    T    G        1      2        2 
  20 chr20_35174987     HPrz    T    G        1      2        2 
  20 chr20_35174987     ZBoe    T    G        0      0        2 
  20 chr20_35174987     ZGre    T    G        0      0        2 
  20 chr20_35174987     ZHar    T    G        0      0        2 
  20 chr20_35174987   Sample    T    G        0      0        2 
  20 chr20_35180034     AAsi    G    T        0      0        2 
  20 chr20_35180034     AKia    G    T        0      0        2 
  20 chr20_35180034     AOna    G    T        0      0        2 
  20 chr20_35180034     ASom    G    T        0      0        2 
  20 chr20_35180034     HCab    G    T        1      2        2 
  20 chr20_35180034     HPrz    G    T        1      2        2 
  20 chr20_35180034     ZBoe    G    T        0      0        2 
  20 chr20_35180034     ZGre    G    T        0      0        2 
  20 chr20_35180034     ZHar    G    T        1      2        2 
  20 chr20_35180034   Sample    G    T        0      0        2 
  20 chr20_35206415     AAsi    C    A        0      0        2 
  20 chr20_35206415     AKia    C    A        0      0        2 
  20 chr20_35206415     AOna    C    A        0      0        2 
  20 chr20_35206415     ASom    C    A        0      0        2 
  20 chr20_35206415     HCab    C    A      0.5      1        2 
  20 chr20_35206415     HPrz    C    A        0      0        2 
  20 chr20_35206415     ZBoe    C    A        0      0        2 
  20 chr20_35206415     ZGre    C    A        0      0        2 
  20 chr20_35206415     ZHar    C    A        0      0        2 
  20 chr20_35206415   Sample    C    A        0      0        2 
  20 chr20_35211025     AAsi    T    A        0      0        2 
  20 chr20_35211025     AKia    T    A        0      0        2 
  20 chr20_35211025     AOna    T    A        0      0        2 
  20 chr20_35211025     ASom    T    A        0      0        2 
  20 chr20_35211025     HCab    T    A        1      2        2 
  20 chr20_35211025     HPrz    T    A        1      2        2 
  20 chr20_35211025     ZBoe    T    A        0      0        2 
  20 chr20_35211025     ZGre    T    A        0      0        2 
  20 chr20_35211025     ZHar    T    A        0      0        2 
  20 chr20_35211025   Sample    T    A        0      0        2 
  20 chr20_35232851     AAsi    T    A        0      0        2 
  20 chr20_35232851     AKia    T    A        0      0        2 
  20 chr20_35232851     AOna    T    A        0      0        2 
  20 chr20_35232851     ASom    T    A        0      0        2 
  20 chr20_35232851     HCab    T    A        1      2        2 
  20 chr20_35232851     HPrz    T    A        1      2        2 
  20 chr20_35232851     ZBoe    T    A        0      0        2 
  20 chr20_35232851     ZGre    T    A        0      0        2 
  20 chr20_35232851     ZHar    T    A        0      0        2 
  20 chr20_35232851   Sample    T    A        0      0        2 
  20 chr20_35241175     AAsi    T    G        0      0        2 
  20 chr20_35241175     AKia    T    G        0      0        2 
  20 chr20_35241175     AOna    T    G        0      0        2 
  20 chr20_35241175     ASom    T    G        0      0        2 
  20 chr20_35241175     HCab    T    G        0      0        2 
  20 chr20_35241175     HPrz    T    G        0      0        2 
  20 chr20_35241175     ZBoe    T    G      0.5      1        2 
  20 chr20_35241175     ZGre    T    G        0      0        2 
  20 chr20_35241175     ZHar    T    G        0      0        2 
  20 chr20_35241175   Sample    T    G        0      0        2 
  20 chr20_35260097     AAsi    A    T        0      0        2 
  20 chr20_35260097     AKia    A    T        0      0        2 
  20 chr20_35260097     AOna    A    T        0      0        2 
  20 chr20_35260097     ASom    A    T        0      0        2 
  20 chr20_35260097     HCab    A    T      0.5      1        2 
  20 chr20_35260097     HPrz    A    T        0      0        2 
  20 chr20_35260097     ZBoe    A    T        0      0        2 
  20 chr20_35260097     ZGre    A    T        0      0        2 
  20 chr20_35260097     ZHar    A    T        0      0        2 
  20 chr20_35260097   Sample    A    T        0      0        2 
  20 chr20_35278237     AAsi    A    C        0      0        2 
  20 chr20_35278237     AKia    A    C        0      0        2 
  20 chr20_35278237     AOna    A    C        0      0        2 
  20 chr20_35278237     ASom    A    C        0      0        2 
  20 chr20_35278237     HCab    A    C      0.5      1        2 
  20 chr20_35278237     HPrz    A    C        0      0        2 
  20 chr20_35278237     ZBoe    A    C        0      0        2 
  20 chr20_35278237     ZGre    A    C        0      0        2 
  20 chr20_35278237     ZHar    A    C        0      0        2 
  20 chr20_35278237   Sample    A    C        0      0        2 
  20 chr20_35285560     AAsi    G    T        0      0        2 
  20 chr20_35285560     AKia    G    T        0      0        2 
  20 chr20_35285560     AOna    G    T        0      0        2 
  20 chr20_35285560     ASom    G    T        0      0        2 
  20 chr20_35285560     HCab    G    T        0      0        2 
  20 chr20_35285560     HPrz    G    T        0      0        2 
  20 chr20_35285560     ZBoe    G    T        0      0        2 
  20 chr20_35285560     ZGre    G    T        0      0        2 
  20 chr20_35285560     ZHar    G    T      0.5      1        2 
  20 chr20_35285560   Sample    G    T        0      0        2 
  20 chr20_35297984     AAsi    C    G        0      0        2 
  20 chr20_35297984     AKia    C    G        0      0        2 
  20 chr20_35297984     AOna    C    G        0      0        2 
  20 chr20_35297984     ASom    C    G        0      0        2 
  20 chr20_35297984     HCab    C    G      0.5      1        2 
  20 chr20_35297984     HPrz    C    G        0      0        2 
  20 chr20_35297984     ZBoe    C    G        0      0        2 
  20 chr20_35297984     ZGre    C    G        0      0        2 
  20 chr20_35297984     ZHar    C    G        0      0        2 
  20 chr20_35297984   Sample    C    G        0      0        2 
  20 chr20_35310109     AAsi    G    C        0      0        2 
  20 chr20_35310109     AKia    G    C        0      0        2 
  20 chr20_35310109     AOna    G    C        1      2        2 
  20 chr20_35310109     ASom    G    C        0      0        2 
  20 chr20_35310109     HCab    G    C        0      0        2 
  20 chr20_35310109     HPrz    G    C        0      0        2 
  20 chr20_35310109     ZBoe    G    C        0      0        2 
  20 chr20_35310109     ZGre    G    C        0      0        2 
  20 chr20_35310109     ZHar    G    C        0      0        2 
  20 chr20_35310109   Sample    G    C        0      0        2 
  20 chr20_35317167     AAsi    A    C        0      0        2 
  20 chr20_35317167     AKia    A    C        0      0        2 
  20 chr20_35317167     AOna    A    C        0      0        2 
  20 chr20_35317167     ASom    A    C        0      0        2 
  20 chr20_35317167     HCab    A    C        0      0        2 
  20 chr20_35317167     HPrz    A    C        0      0        2 
  20 chr20_35317167     ZBoe    A    C        1      2        2 
  20 chr20_35317167     ZGre    A    C        1      2        2 
  20 chr20_35317167     ZHar    A    C        1      2        2 
  20 chr20_35317167   Sample    A    C        0      0        2 
  20 chr20_35341356     AAsi    G    C        0      0        2 
  20 chr20_35341356     AKia    G    C        0      0        2 
  20 chr20_35341356     AOna    G    C        0      0        2 
  20 chr20_35341356     ASom    G    C        0      0        2 
  20 chr20_35341356     HCab    G    C        1      2        2 
  20 chr20_35341356     HPrz    G    C        1      2        2 
  20 chr20_35341356     ZBoe    G    C        0      0        2 
  20 chr20_35341356     ZGre    G    C        0      0        2 
  20 chr20_35341356     ZHar    G    C        0      0        2 
  20 chr20_35341356   Sample    G    C        0      0        2 
  20 chr20_35357170     AAsi    A    C        0      0        2 
  20 chr20_35357170     AKia    A    C        1      2        2 
  20 chr20_35357170     AOna    A    C        0      0        2 
  20 chr20_35357170     ASom    A    C        0      0        2 
  20 chr20_35357170     HCab    A    C        0      0        2 
  20 chr20_35357170     HPrz    A    C        0      0        2 
  20 chr20_35357170     ZBoe    A    C        0      0        2 
  20 chr20_35357170     ZGre    A    C        0      0        2 
  20 chr20_35357170     ZHar    A    C        0      0        2 
  20 chr20_35357170   Sample    A    C        0      0        2 
  20 chr20_35358399     AAsi    G    T        0      0        2 
  20 chr20_35358399     AKia    G    T        0      0        2 
  20 chr20_35358399     AOna    G    T        1      2        2 
  20 chr20_35358399     ASom    G    T        0      0        2 
  20 chr20_35358399     HCab    G    T        0      0        2 
  20 chr20_35358399     HPrz    G    T        0      0        2 
  20 chr20_35358399     ZBoe    G    T        0      0        2 
  20 chr20_35358399     ZGre    G    T        0      0        2 
  20 chr20_35358399     ZHar    G    T        0      0        2 
  20 chr20_35358399   Sample    G    T        0      0        2 
  20 chr20_35361906     AAsi    G    T        0      0        2 
  20 chr20_35361906     AKia    G    T        0      0        2 
  20 chr20_35361906     AOna    G    T        0      0        2 
  20 chr20_35361906     ASom    G    T        0      0        2 
  20 chr20_35361906     HCab    G    T        0      0        2 
  20 chr20_35361906     HPrz    G    T        0      0        2 
  20 chr20_35361906     ZBoe    G    T        0      0        2 
  20 chr20_35361906     ZGre    G    T        0      0        2 
  20 chr20_35361906     ZHar    G    T        1      2        2 
  20 chr20_35361906   Sample    G    T        0      0        2 
  20 chr20_35385729     AAsi    G    T        0      0        2 
  20 chr20_35385729     AKia    G    T        0      0        2 
  20 chr20_35385729     AOna    G    T        0      0        2 
  20 chr20_35385729     ASom    G    T        0      0        2 
  20 chr20_35385729     HCab    G    T        0      0        2 
  20 chr20_35385729     HPrz    G    T        0      0        2 
  20 chr20_35385729     ZBoe    G    T        0      0        2 
  20 chr20_35385729     ZGre    G    T      0.5      1        2 
  20 chr20_35385729     ZHar    G    T        0      0        2 
  20 chr20_35385729   Sample    G    T        0      0        2 
  20 chr20_35411252     AAsi    A    T        0      0        2 
  20 chr20_35411252     AKia    A    T        0      0        2 
  20 chr20_35411252     AOna    A    T        0      0        2 
  20 chr20_35411252     ASom    A    T        0      0        2 
  20 chr20_35411252     HCab    A    T        0      0        2 
  20 chr20_35411252     HPrz    A    T        0      0        2 
  20 chr20_35411252     ZBoe    A    T      0.5      1        2 
  20 chr20_35411252     ZGre    A    T        0      0        2 
  20 chr20_35411252     ZHar    A    T        0      0        2 
  20 chr20_35411252   Sample    A    T        0      0        2 
  20 chr20_35415399     AAsi    G    T        0      0        2 
  20 chr20_35415399     AKia    G    T        1      2        2 
  20 chr20_35415399     AOna    G    T        1      2        2 
  20 chr20_35415399     ASom    G    T        0      0        2 
  20 chr20_35415399     HCab    G    T        0      0        2 
  20 chr20_35415399     HPrz    G    T        0      0        2 
  20 chr20_35415399     ZBoe    G    T        0      0        2 
  20 chr20_35415399     ZGre    G    T        0      0        2 
  20 chr20_35415399     ZHar    G    T        0      0        2 
  20 chr20_35415399   Sample    G    T        0      0        2 
  20 chr20_35418350     AAsi    G    C        0      0        2 
  20 chr20_35418350     AKia    G    C        0      0        2 
  20 chr20_35418350     AOna    G    C      0.5      1        2 
  20 chr20_35418350     ASom    G    C        0      0        2 
  20 chr20_35418350     HCab    G    C        0      0        2 
  20 chr20_35418350     HPrz    G    C        0      0        2 
  20 chr20_35418350     ZBoe    G    C        0      0        2 
  20 chr20_35418350     ZGre    G    C        0      0        2 
  20 chr20_35418350     ZHar    G    C        0      0        2 
  20 chr20_35418350   Sample    G    C        0      0        2 
  20 chr20_35418845     AAsi    T    A        0      0        2 
  20 chr20_35418845     AKia    T    A        0      0        2 
  20 chr20_35418845     AOna    T    A        0      0        2 
  20 chr20_35418845     ASom    T    A        0      0        2 
  20 chr20_35418845     HCab    T    A        0      0        2 
  20 chr20_35418845     HPrz    T    A        0      0        2 
  20 chr20_35418845     ZBoe    T    A        0      0        2 
  20 chr20_35418845     ZGre    T    A        0      0        2 
  20 chr20_35418845     ZHar    T    A      0.5      1        2 
  20 chr20_35418845   Sample    T    A        0      0        2 
  20 chr20_35422642     AAsi    A    T        0      0        2 
  20 chr20_35422642     AKia    A    T        0      0        2 
  20 chr20_35422642     AOna    A    T        0      0        2 
  20 chr20_35422642     ASom    A    T        0      0        2 
  20 chr20_35422642     HCab    A    T        1      2        2 
  20 chr20_35422642     HPrz    A    T        1      2        2 
  20 chr20_35422642     ZBoe    A    T        0      0        2 
  20 chr20_35422642     ZGre    A    T        0      0        2 
  20 chr20_35422642     ZHar    A    T        0      0        2 
  20 chr20_35422642   Sample    A    T        0      0        2 
  20 chr20_35437079     AAsi    T    G        0      0        2 
  20 chr20_35437079     AKia    T    G        0      0        2 
  20 chr20_35437079     AOna    T    G        0      0        2 
  20 chr20_35437079     ASom    T    G        0      0        2 
  20 chr20_35437079     HCab    T    G        0      0        2 
  20 chr20_35437079     HPrz    T    G        0      0        2 
  20 chr20_35437079     ZBoe    T    G        1      2        2 
  20 chr20_35437079     ZGre    T    G        1      2        2 
  20 chr20_35437079     ZHar    T    G        0      0        2 
  20 chr20_35437079   Sample    T    G        0      0        2 
  20 chr20_35442474     AAsi    G    C        0      0        2 
  20 chr20_35442474     AKia    G    C        0      0        2 
  20 chr20_35442474     AOna    G    C        0      0        2 
  20 chr20_35442474     ASom    G    C        0      0        2 
  20 chr20_35442474     HCab    G    C        0      0        2 
  20 chr20_35442474     HPrz    G    C        0      0        2 
  20 chr20_35442474     ZBoe    G    C        1      2        2 
  20 chr20_35442474     ZGre    G    C        0      0        2 
  20 chr20_35442474     ZHar    G    C        0      0        2 
  20 chr20_35442474   Sample    G    C        0      0        2 
  20 chr20_35451909     AAsi    T    G        0      0        2 
  20 chr20_35451909     AKia    T    G        0      0        2 
  20 chr20_35451909     AOna    T    G        0      0        2 
  20 chr20_35451909     ASom    T    G        0      0        2 
  20 chr20_35451909     HCab    T    G        1      2        2 
  20 chr20_35451909     HPrz    T    G        1      2        2 
  20 chr20_35451909     ZBoe    T    G        0      0        2 
  20 chr20_35451909     ZGre    T    G        0      0        2 
  20 chr20_35451909     ZHar    T    G        0      0        2 
  20 chr20_35451909   Sample    T    G        0      0        2 
  20 chr20_35456996     AAsi    A    T        0      0        2 
  20 chr20_35456996     AKia    A    T      0.5      1        2 
  20 chr20_35456996     AOna    A    T      0.5      1        2 
  20 chr20_35456996     ASom    A    T        0      0        2 
  20 chr20_35456996     HCab    A    T        0      0        2 
  20 chr20_35456996     HPrz    A    T        0      0        2 
  20 chr20_35456996     ZBoe    A    T        0      0        2 
  20 chr20_35456996     ZGre    A    T        0      0        2 
  20 chr20_35456996     ZHar    A    T        0      0        2 
  20 chr20_35456996   Sample    A    T        0      0        2 
  20 chr20_35459172     AAsi    A    C        0      0        2 
  20 chr20_35459172     AKia    A    C        0      0        2 
  20 chr20_35459172     AOna    A    C      0.5      1        2 
  20 chr20_35459172     ASom    A    C        0      0        2 
  20 chr20_35459172     HCab    A    C        0      0        2 
  20 chr20_35459172     HPrz    A    C        0      0        2 
  20 chr20_35459172     ZBoe    A    C        0      0        2 
  20 chr20_35459172     ZGre    A    C        0      0        2 
  20 chr20_35459172     ZHar    A    C        0      0        2 
  20 chr20_35459172   Sample    A    C        0      0        2 
  20 chr20_35475322     AAsi    C    A        1      2        2 
  20 chr20_35475322     AKia    C    A        0      0        2 
  20 chr20_35475322     AOna    C    A        0      0        2 
  20 chr20_35475322     ASom    C    A        1      2        2 
  20 chr20_35475322     HCab    C    A        0      0        2 
  20 chr20_35475322     HPrz    C    A        0      0        2 
  20 chr20_35475322     ZBoe    C    A        0      0        2 
  20 chr20_35475322     ZGre    C    A        0      0        2 
  20 chr20_35475322     ZHar    C    A        0      0        2 
  20 chr20_35475322   Sample    C    A        1      2        2 
  20 chr20_35485072     AAsi    T    A        0      0        2 
  20 chr20_35485072     AKia    T    A        0      0        2 
  20 chr20_35485072     AOna    T    A        0      0        2 
  20 chr20_35485072     ASom    T    A        0      0        2 
  20 chr20_35485072     HCab    T    A        1      2        2 
  20 chr20_35485072     HPrz    T    A        1      2        2 
  20 chr20_35485072     ZBoe    T    A        0      0        2 
  20 chr20_35485072     ZGre    T    A        0      0        2 
  20 chr20_35485072     ZHar    T    A        0      0        2 
  20 chr20_35485072   Sample    T    A        0      0        2 
  20 chr20_35509154     AAsi    T    G        0      0        2 
  20 chr20_35509154     AKia    T    G        0      0        2 
  20 chr20_35509154     AOna    T    G      0.5      1        2 
  20 chr20_35509154     ASom    T    G        0      0        2 
  20 chr20_35509154     HCab    T    G        0      0        2 
  20 chr20_35509154     HPrz    T    G        0      0        2 
  20 chr20_35509154     ZBoe    T    G        0      0        2 
  20 chr20_35509154     ZGre    T    G        0      0        2 
  20 chr20_35509154     ZHar    T    G        0      0        2 
  20 chr20_35509154   Sample    T    G        0      0        2 
  20 chr20_35526600     AAsi    T    G        0      0        2 
  20 chr20_35526600     AKia    T    G        0      0        2 
  20 chr20_35526600     AOna    T    G        0      0        2 
  20 chr20_35526600     ASom    T    G        0      0        2 
  20 chr20_35526600     HCab    T    G        0      0        2 
  20 chr20_35526600     HPrz    T    G        0      0        2 
  20 chr20_35526600     ZBoe    T    G        0      0        2 
  20 chr20_35526600     ZGre    T    G        0      0        2 
  20 chr20_35526600     ZHar    T    G      0.5      1        2 
  20 chr20_35526600   Sample    T    G        0      0        2 
  20 chr20_35531540     AAsi    G    T        0      0        2 
  20 chr20_35531540     AKia    G    T        0      0        2 
  20 chr20_35531540     AOna    G    T        0      0        2 
  20 chr20_35531540     ASom    G    T        0      0        2 
  20 chr20_35531540     HCab    G    T        0      0        2 
  20 chr20_35531540     HPrz    G    T        0      0        2 
  20 chr20_35531540     ZBoe    G    T        0      0        2 
  20 chr20_35531540     ZGre    G    T      0.5      1        2 
  20 chr20_35531540     ZHar    G    T        0      0        2 
  20 chr20_35531540   Sample    G    T        0      0        2 
  20 chr20_35541655     AAsi    C    G        0      0        2 
  20 chr20_35541655     AKia    C    G        0      0        2 
  20 chr20_35541655     AOna    C    G        0      0        2 
  20 chr20_35541655     ASom    C    G        0      0        2 
  20 chr20_35541655     HCab    C    G        0      0        2 
  20 chr20_35541655     HPrz    C    G        0      0        2 
  20 chr20_35541655     ZBoe    C    G        0      0        2 
  20 chr20_35541655     ZGre    C    G      0.5      1        2 
  20 chr20_35541655     ZHar    C    G        0      0        2 
  20 chr20_35541655   Sample    C    G        0      0        2 
  20 chr20_35579811     AAsi    T    G        0      0        2 
  20 chr20_35579811     AKia    T    G      0.5      1        2 
  20 chr20_35579811     AOna    T    G        0      0        2 
  20 chr20_35579811     ASom    T    G        0      0        2 
  20 chr20_35579811     HCab    T    G        0      0        2 
  20 chr20_35579811     HPrz    T    G        0      0        2 
  20 chr20_35579811     ZBoe    T    G        0      0        2 
  20 chr20_35579811     ZGre    T    G        0      0        2 
  20 chr20_35579811     ZHar    T    G        0      0        2 
  20 chr20_35579811   Sample    T    G        0      0        2 
  20 chr20_35582981     AAsi    A    T        0      0        2 
  20 chr20_35582981     AKia    A    T        0      0        2 
  20 chr20_35582981     AOna    A    T        0      0        2 
  20 chr20_35582981     ASom    A    T        0      0        2 
  20 chr20_35582981     HCab    A    T        1      2        2 
  20 chr20_35582981     HPrz    A    T        1      2        2 
  20 chr20_35582981     ZBoe    A    T        0      0        2 
  20 chr20_35582981     ZGre    A    T        0      0        2 
  20 chr20_35582981     ZHar    A    T        0      0        2 
  20 chr20_35582981   Sample    A    T        0      0        2 
  20 chr20_35587689     AAsi    C    G        0      0        2 
  20 chr20_35587689     AKia    C    G        0      0        2 
  20 chr20_35587689     AOna    C    G        0      0        2 
  20 chr20_35587689     ASom    C    G        0      0        2 
  20 chr20_35587689     HCab    C    G        0      0        2 
  20 chr20_35587689     HPrz    C    G        0      0        2 
  20 chr20_35587689     ZBoe    C    G      0.5      1        2 
  20 chr20_35587689     ZGre    C    G        0      0        2 
  20 chr20_35587689     ZHar    C    G        0      0        2 
  20 chr20_35587689   Sample    C    G        0      0        2 
  20 chr20_35589760     AAsi    C    G        0      0        2 
  20 chr20_35589760     AKia    C    G        0      0        2 
  20 chr20_35589760     AOna    C    G        0      0        2 
  20 chr20_35589760     ASom    C    G        0      0        2 
  20 chr20_35589760     HCab    C    G        0      0        2 
  20 chr20_35589760     HPrz    C    G        0      0        2 
  20 chr20_35589760     ZBoe    C    G        0      0        2 
  20 chr20_35589760     ZGre    C    G        0      0        2 
  20 chr20_35589760     ZHar    C    G      0.5      1        2 
  20 chr20_35589760   Sample    C    G        0      0        2 
  20 chr20_35610396     AAsi    G    C        1      2        2 
  20 chr20_35610396     AKia    G    C        0      0        2 
  20 chr20_35610396     AOna    G    C        0      0        2 
  20 chr20_35610396     ASom    G    C        1      2        2 
  20 chr20_35610396     HCab    G    C        0      0        2 
  20 chr20_35610396     HPrz    G    C        0      0        2 
  20 chr20_35610396     ZBoe    G    C        0      0        2 
  20 chr20_35610396     ZGre    G    C        0      0        2 
  20 chr20_35610396     ZHar    G    C        0      0        2 
  20 chr20_35610396   Sample    G    C        1      2        2 
  20 chr20_35649278     AAsi    T    G        0      0        2 
  20 chr20_35649278     AKia    T    G        0      0        2 
  20 chr20_35649278     AOna    T    G        0      0        2 
  20 chr20_35649278     ASom    T    G        1      2        2 
  20 chr20_35649278     HCab    T    G        0      0        2 
  20 chr20_35649278     HPrz    T    G        0      0        2 
  20 chr20_35649278     ZBoe    T    G        0      0        2 
  20 chr20_35649278     ZGre    T    G        0      0        2 
  20 chr20_35649278     ZHar    T    G        0      0        2 
  20 chr20_35649278   Sample    T    G        0      0        2 
  20 chr20_35658022     AAsi    C    A        0      0        2 
  20 chr20_35658022     AKia    C    A        0      0        2 
  20 chr20_35658022     AOna    C    A        0      0        2 
  20 chr20_35658022     ASom    C    A        0      0        2 
  20 chr20_35658022     HCab    C    A        0      0        2 
  20 chr20_35658022     HPrz    C    A        0      0        2 
  20 chr20_35658022     ZBoe    C    A      0.5      1        2 
  20 chr20_35658022     ZGre    C    A        0      0        2 
  20 chr20_35658022     ZHar    C    A        0      0        2 
  20 chr20_35658022   Sample    C    A        0      0        2 
  20 chr20_35683804     AAsi    T    G        0      0        2 
  20 chr20_35683804     AKia    T    G        1      2        2 
  20 chr20_35683804     AOna    T    G        0      0        2 
  20 chr20_35683804     ASom    T    G        0      0        2 
  20 chr20_35683804     HCab    T    G        0      0        2 
  20 chr20_35683804     HPrz    T    G        0      0        2 
  20 chr20_35683804     ZBoe    T    G        0      0        2 
  20 chr20_35683804     ZGre    T    G        0      0        2 
  20 chr20_35683804     ZHar    T    G        0      0        2 
  20 chr20_35683804   Sample    T    G        0      0        2 
  20 chr20_35715982     AAsi    G    T        0      0        2 
  20 chr20_35715982     AKia    G    T        0      0        2 
  20 chr20_35715982     AOna    G    T        0      0        2 
  20 chr20_35715982     ASom    G    T        0      0        2 
  20 chr20_35715982     HCab    G    T        0      0        2 
  20 chr20_35715982     HPrz    G    T        0      0        2 
  20 chr20_35715982     ZBoe    G    T        0      0        2 
  20 chr20_35715982     ZGre    G    T        0      0        2 
  20 chr20_35715982     ZHar    G    T        1      2        2 
  20 chr20_35715982   Sample    G    T        0      0        2 
  20 chr20_35743764     AAsi    C    A        0      0        2 
  20 chr20_35743764     AKia    C    A        1      2        2 
  20 chr20_35743764     AOna    C    A        1      2        2 
  20 chr20_35743764     ASom    C    A        0      0        2 
  20 chr20_35743764     HCab    C    A        0      0        2 
  20 chr20_35743764     HPrz    C    A        0      0        2 
  20 chr20_35743764     ZBoe    C    A        0      0        2 
  20 chr20_35743764     ZGre    C    A        0      0        2 
  20 chr20_35743764     ZHar    C    A        0      0        2 
  20 chr20_35743764   Sample    C    A        0      0        2 
  20 chr20_35748386     AAsi    T    G        0      0        2 
  20 chr20_35748386     AKia    T    G        0      0        2 
  20 chr20_35748386     AOna    T    G        1      2        2 
  20 chr20_35748386     ASom    T    G        0      0        2 
  20 chr20_35748386     HCab    T    G        0      0        2 
  20 chr20_35748386     HPrz    T    G        0      0        2 
  20 chr20_35748386     ZBoe    T    G        0      0        2 
  20 chr20_35748386     ZGre    T    G        0      0        2 
  20 chr20_35748386     ZHar    T    G        0      0        2 
  20 chr20_35748386   Sample    T    G        0      0        2 
  20 chr20_35757218     AAsi    G    C        0      0        2 
  20 chr20_35757218     AKia    G    C        0      0        2 
  20 chr20_35757218     AOna    G    C        0      0        2 
  20 chr20_35757218     ASom    G    C        0      0        2 
  20 chr20_35757218     HCab    G    C        0      0        2 
  20 chr20_35757218     HPrz    G    C        0      0        2 
  20 chr20_35757218     ZBoe    G    C        0      0        2 
  20 chr20_35757218     ZGre    G    C      0.5      1        2 
  20 chr20_35757218     ZHar    G    C        0      0        2 
  20 chr20_35757218   Sample    G    C        0      0        2 
  20 chr20_35758553     AAsi    A    C        0      0        2 
  20 chr20_35758553     AKia    A    C        0      0        2 
  20 chr20_35758553     AOna    A    C        0      0        2 
  20 chr20_35758553     ASom    A    C        0      0        2 
  20 chr20_35758553     HCab    A    C        0      0        2 
  20 chr20_35758553     HPrz    A    C        0      0        2 
  20 chr20_35758553     ZBoe    A    C        0      0        2 
  20 chr20_35758553     ZGre    A    C      0.5      1        2 
  20 chr20_35758553     ZHar    A    C        0      0        2 
  20 chr20_35758553   Sample    A    C        0      0        2 
  20 chr20_35782617     AAsi    T    G        0      0        2 
  20 chr20_35782617     AKia    T    G      0.5      1        2 
  20 chr20_35782617     AOna    T    G        0      0        2 
  20 chr20_35782617     ASom    T    G        0      0        2 
  20 chr20_35782617     HCab    T    G        0      0        2 
  20 chr20_35782617     HPrz    T    G        0      0        2 
  20 chr20_35782617     ZBoe    T    G        1      2        2 
  20 chr20_35782617     ZGre    T    G        1      2        2 
  20 chr20_35782617     ZHar    T    G        1      2        2 
  20 chr20_35782617   Sample    T    G        0      0        2 
  20 chr20_35796882     AAsi    G    C        0      0        2 
  20 chr20_35796882     AKia    G    C        0      0        2 
  20 chr20_35796882     AOna    G    C        0      0        2 
  20 chr20_35796882     ASom    G    C        0      0        2 
  20 chr20_35796882     HCab    G    C        0      0        2 
  20 chr20_35796882     HPrz    G    C        0      0        2 
  20 chr20_35796882     ZBoe    G    C      0.5      1        2 
  20 chr20_35796882     ZGre    G    C        0      0        2 
  20 chr20_35796882     ZHar    G    C        0      0        2 
  20 chr20_35796882   Sample    G    C        0      0        2 
  20 chr20_35802248     AAsi    A    T        0      0        2 
  20 chr20_35802248     AKia    A    T        0      0        2 
  20 chr20_35802248     AOna    A    T        0      0        2 
  20 chr20_35802248     ASom    A    T        0      0        2 
  20 chr20_35802248     HCab    A    T        1      2        2 
  20 chr20_35802248     HPrz    A    T        1      2        2 
  20 chr20_35802248     ZBoe    A    T        0      0        2 
  20 chr20_35802248     ZGre    A    T        0      0        2 
  20 chr20_35802248     ZHar    A    T        0      0        2 
  20 chr20_35802248   Sample    A    T        0      0        2 
  20 chr20_35860206     AAsi    C    A        0      0        2 
  20 chr20_35860206     AKia    C    A        0      0        2 
  20 chr20_35860206     AOna    C    A      0.5      1        2 
  20 chr20_35860206     ASom    C    A        0      0        2 
  20 chr20_35860206     HCab    C    A        0      0        2 
  20 chr20_35860206     HPrz    C    A        0      0        2 
  20 chr20_35860206     ZBoe    C    A        0      0        2 
  20 chr20_35860206     ZGre    C    A        0      0        2 
  20 chr20_35860206     ZHar    C    A        0      0        2 
  20 chr20_35860206   Sample    C    A        0      0        2 
  20 chr20_35888547     AAsi    T    G        0      0        2 
  20 chr20_35888547     AKia    T    G        0      0        2 
  20 chr20_35888547     AOna    T    G        0      0        2 
  20 chr20_35888547     ASom    T    G        0      0        2 
  20 chr20_35888547     HCab    T    G      0.5      1        2 
  20 chr20_35888547     HPrz    T    G      0.5      1        2 
  20 chr20_35888547     ZBoe    T    G        0      0        2 
  20 chr20_35888547     ZGre    T    G        0      0        2 
  20 chr20_35888547     ZHar    T    G        0      0        2 
  20 chr20_35888547   Sample    T    G        0      0        2 
  20 chr20_35890157     AAsi    G    T        1      2        2 
  20 chr20_35890157     AKia    G    T        0      0        2 
  20 chr20_35890157     AOna    G    T        0      0        2 
  20 chr20_35890157     ASom    G    T        0      0        2 
  20 chr20_35890157     HCab    G    T        0      0        2 
  20 chr20_35890157     HPrz    G    T        0      0        2 
  20 chr20_35890157     ZBoe    G    T        0      0        2 
  20 chr20_35890157     ZGre    G    T        0      0        2 
  20 chr20_35890157     ZHar    G    T        0      0        2 
  20 chr20_35890157   Sample    G    T        0      0        2 
  20 chr20_35890698     AAsi    A    C        0      0        2 
  20 chr20_35890698     AKia    A    C        0      0        2 
  20 chr20_35890698     AOna    A    C        0      0        2 
  20 chr20_35890698     ASom    A    C        0      0        2 
  20 chr20_35890698     HCab    A    C        1      2        2 
  20 chr20_35890698     HPrz    A    C        1      2        2 
  20 chr20_35890698     ZBoe    A    C        0      0        2 
  20 chr20_35890698     ZGre    A    C        0      0        2 
  20 chr20_35890698     ZHar    A    C        0      0        2 
  20 chr20_35890698   Sample    A    C        0      0        2 
  20 chr20_35898492     AAsi    G    T        1      2        2 
  20 chr20_35898492     AKia    G    T        0      0        2 
  20 chr20_35898492     AOna    G    T        0      0        2 
  20 chr20_35898492     ASom    G    T        0      0        2 
  20 chr20_35898492     HCab    G    T        0      0        2 
  20 chr20_35898492     HPrz    G    T        0      0        2 
  20 chr20_35898492     ZBoe    G    T        0      0        2 
  20 chr20_35898492     ZGre    G    T        0      0        2 
  20 chr20_35898492     ZHar    G    T        0      0        2 
  20 chr20_35898492   Sample    G    T        0      0        2 
  20 chr20_35927082     AAsi    A    T        0      0        2 
  20 chr20_35927082     AKia    A    T        0      0        2 
  20 chr20_35927082     AOna    A    T        0      0        2 
  20 chr20_35927082     ASom    A    T        0      0        2 
  20 chr20_35927082     HCab    A    T        1      2        2 
  20 chr20_35927082     HPrz    A    T        1      2        2 
  20 chr20_35927082     ZBoe    A    T        0      0        2 
  20 chr20_35927082     ZGre    A    T        0      0        2 
  20 chr20_35927082     ZHar    A    T        0      0        2 
  20 chr20_35927082   Sample    A    T        0      0        2 
  20 chr20_35946131     AAsi    G    C        0      0        2 
  20 chr20_35946131     AKia    G    C        1      2        2 
  20 chr20_35946131     AOna    G    C        0      0        2 
  20 chr20_35946131     ASom    G    C        0      0        2 
  20 chr20_35946131     HCab    G    C        0      0        2 
  20 chr20_35946131     HPrz    G    C        0      0        2 
  20 chr20_35946131     ZBoe    G    C        0      0        2 
  20 chr20_35946131     ZGre    G    C        0      0        2 
  20 chr20_35946131     ZHar    G    C        0      0        2 
  20 chr20_35946131   Sample    G    C        0      0        2 
  20 chr20_35966551     AAsi    A    C        0      0        2 
  20 chr20_35966551     AKia    A    C        0      0        2 
  20 chr20_35966551     AOna    A    C        0      0        2 
  20 chr20_35966551     ASom    A    C        0      0        2 
  20 chr20_35966551     HCab    A    C      0.5      1        2 
  20 chr20_35966551     HPrz    A    C        0      0        2 
  20 chr20_35966551     ZBoe    A    C        0      0        2 
  20 chr20_35966551     ZGre    A    C        0      0        2 
  20 chr20_35966551     ZHar    A    C        0      0        2 
  20 chr20_35966551   Sample    A    C        0      0        2 
  20 chr20_35972155     AAsi    C    A        0      0        2 
  20 chr20_35972155     AKia    C    A      0.5      1        2 
  20 chr20_35972155     AOna    C    A        0      0        2 
  20 chr20_35972155     ASom    C    A        0      0        2 
  20 chr20_35972155     HCab    C    A        0      0        2 
  20 chr20_35972155     HPrz    C    A        0      0        2 
  20 chr20_35972155     ZBoe    C    A        0      0        2 
  20 chr20_35972155     ZGre    C    A        0      0        2 
  20 chr20_35972155     ZHar    C    A        0      0        2 
  20 chr20_35972155   Sample    C    A        0      0        2 
  20 chr20_35972957     AAsi    G    T        0      0        2 
  20 chr20_35972957     AKia    G    T        0      0        2 
  20 chr20_35972957     AOna    G    T        0      0        2 
  20 chr20_35972957     ASom    G    T        0      0        2 
  20 chr20_35972957     HCab    G    T        1      2        2 
  20 chr20_35972957     HPrz    G    T        1      2        2 
  20 chr20_35972957     ZBoe    G    T        0      0        2 
  20 chr20_35972957     ZGre    G    T        0      0        2 
  20 chr20_35972957     ZHar    G    T        0      0        2 
  20 chr20_35972957   Sample    G    T        0      0        2 
  20 chr20_35988107     AAsi    A    C        0      0        2 
  20 chr20_35988107     AKia    A    C        0      0        2 
  20 chr20_35988107     AOna    A    C      0.5      1        2 
  20 chr20_35988107     ASom    A    C        0      0        2 
  20 chr20_35988107     HCab    A    C        0      0        2 
  20 chr20_35988107     HPrz    A    C        0      0        2 
  20 chr20_35988107     ZBoe    A    C        0      0        2 
  20 chr20_35988107     ZGre    A    C        0      0        2 
  20 chr20_35988107     ZHar    A    C        0      0        2 
  20 chr20_35988107   Sample    A    C        0      0        2 
  20 chr20_36004868     AAsi    A    T        0      0        2 
  20 chr20_36004868     AKia    A    T        0      0        2 
  20 chr20_36004868     AOna    A    T        0      0        2 
  20 chr20_36004868     ASom    A    T        0      0        2 
  20 chr20_36004868     HCab    A    T        1      2        2 
  20 chr20_36004868     HPrz    A    T        1      2        2 
  20 chr20_36004868     ZBoe    A    T        0      0        2 
  20 chr20_36004868     ZGre    A    T        0      0        2 
  20 chr20_36004868     ZHar    A    T        0      0        2 
  20 chr20_36004868   Sample    A    T        0      0        2 
  20 chr20_36050999     AAsi    A    C        0      0        2 
  20 chr20_36050999     AKia    A    C        0      0        2 
  20 chr20_36050999     AOna    A    C        0      0        2 
  20 chr20_36050999     ASom    A    C        0      0        2 
  20 chr20_36050999     HCab    A    C        1      2        2 
  20 chr20_36050999     HPrz    A    C        1      2        2 
  20 chr20_36050999     ZBoe    A    C        0      0        2 
  20 chr20_36050999     ZGre    A    C        0      0        2 
  20 chr20_36050999     ZHar    A    C        0      0        2 
  20 chr20_36050999   Sample    A    C        0      0        2 
  20 chr20_36117579     AAsi    C    G        0      0        2 
  20 chr20_36117579     AKia    C    G        0      0        2 
  20 chr20_36117579     AOna    C    G        0      0        2 
  20 chr20_36117579     ASom    C    G        0      0        2 
  20 chr20_36117579     HCab    C    G        1      2        2 
  20 chr20_36117579     HPrz    C    G        1      2        2 
  20 chr20_36117579     ZBoe    C    G        0      0        2 
  20 chr20_36117579     ZGre    C    G        0      0        2 
  20 chr20_36117579     ZHar    C    G        0      0        2 
  20 chr20_36117579   Sample    C    G        0      0        2 
  20 chr20_36125210     AAsi    C    A        0      0        2 
  20 chr20_36125210     AKia    C    A        0      0        2 
  20 chr20_36125210     AOna    C    A        0      0        2 
  20 chr20_36125210     ASom    C    A        0      0        2 
  20 chr20_36125210     HCab    C    A        1      2        2 
  20 chr20_36125210     HPrz    C    A        1      2        2 
  20 chr20_36125210     ZBoe    C    A        0      0        2 
  20 chr20_36125210     ZGre    C    A        0      0        2 
  20 chr20_36125210     ZHar    C    A        0      0        2 
  20 chr20_36125210   Sample    C    A        0      0        2 
  20 chr20_36132478     AAsi    T    G        0      0        2 
  20 chr20_36132478     AKia    T    G        0      0        2 
  20 chr20_36132478     AOna    T    G        0      0        2 
  20 chr20_36132478     ASom    T    G        0      0        2 
  20 chr20_36132478     HCab    T    G        0      0        2 
  20 chr20_36132478     HPrz    T    G        0      0        2 
  20 chr20_36132478     ZBoe    T    G        0      0        2 
  20 chr20_36132478     ZGre    T    G        0      0        2 
  20 chr20_36132478     ZHar    T    G      0.5      1        2 
  20 chr20_36132478   Sample    T    G        0      0        2 
  20 chr20_36140026     AAsi    A    T        0      0        2 
  20 chr20_36140026     AKia    A    T        0      0        2 
  20 chr20_36140026     AOna    A    T        0      0        2 
  20 chr20_36140026     ASom    A    T        0      0        2 
  20 chr20_36140026     HCab    A    T      0.5      1        2 
  20 chr20_36140026     HPrz    A    T        0      0        2 
  20 chr20_36140026     ZBoe    A    T        0      0        2 
  20 chr20_36140026     ZGre    A    T        0      0        2 
  20 chr20_36140026     ZHar    A    T        0      0        2 
  20 chr20_36140026   Sample    A    T        0      0        2 
  20 chr20_36154189     AAsi    A    C        0      0        2 
  20 chr20_36154189     AKia    A    C        0      0        2 
  20 chr20_36154189     AOna    A    C        0      0        2 
  20 chr20_36154189     ASom    A    C        0      0        2 
  20 chr20_36154189     HCab    A    C        0      0        2 
  20 chr20_36154189     HPrz    A    C        0      0        2 
  20 chr20_36154189     ZBoe    A    C      0.5      1        2 
  20 chr20_36154189     ZGre    A    C        0      0        2 
  20 chr20_36154189     ZHar    A    C        0      0        2 
  20 chr20_36154189   Sample    A    C        0      0        2 
  20 chr20_36156396     AAsi    C    A        0      0        2 
  20 chr20_36156396     AKia    C    A        1      2        2 
  20 chr20_36156396     AOna    C    A        1      2        2 
  20 chr20_36156396     ASom    C    A        0      0        2 
  20 chr20_36156396     HCab    C    A        0      0        2 
  20 chr20_36156396     HPrz    C    A        0      0        2 
  20 chr20_36156396     ZBoe    C    A        0      0        2 
  20 chr20_36156396     ZGre    C    A        0      0        2 
  20 chr20_36156396     ZHar    C    A        0      0        2 
  20 chr20_36156396   Sample    C    A        0      0        2 
  20 chr20_36166546     AAsi    A    C        0      0        2 
  20 chr20_36166546     AKia    A    C        0      0        2 
  20 chr20_36166546     AOna    A    C        0      0        2 
  20 chr20_36166546     ASom    A    C        0      0        2 
  20 chr20_36166546     HCab    A    C      0.5      1        2 
  20 chr20_36166546     HPrz    A    C        0      0        2 
  20 chr20_36166546     ZBoe    A    C        0      0        2 
  20 chr20_36166546     ZGre    A    C        0      0        2 
  20 chr20_36166546     ZHar    A    C        0      0        2 
  20 chr20_36166546   Sample    A    C        0      0        2 
  20 chr20_36195397     AAsi    C    G        0      0        2 
  20 chr20_36195397     AKia    C    G        0      0        2 
  20 chr20_36195397     AOna    C    G        0      0        2 
  20 chr20_36195397     ASom    C    G        0      0        2 
  20 chr20_36195397     HCab    C    G        0      0        2 
  20 chr20_36195397     HPrz    C    G        0      0        2 
  20 chr20_36195397     ZBoe    C    G        0      0        2 
  20 chr20_36195397     ZGre    C    G      0.5      1        2 
  20 chr20_36195397     ZHar    C    G        0      0        2 
  20 chr20_36195397   Sample    C    G        0      0        2 
  20 chr20_36220826     AAsi    C    A        0      0        2 
  20 chr20_36220826     AKia    C    A      0.5      1        2 
  20 chr20_36220826     AOna    C    A        0      0        2 
  20 chr20_36220826     ASom    C    A        0      0        2 
  20 chr20_36220826     HCab    C    A        0      0        2 
  20 chr20_36220826     HPrz    C    A        0      0        2 
  20 chr20_36220826     ZBoe    C    A        0      0        2 
  20 chr20_36220826     ZGre    C    A        0      0        2 
  20 chr20_36220826     ZHar    C    A        0      0        2 
  20 chr20_36220826   Sample    C    A        0      0        2 
  20 chr20_36233240     AAsi    A    C        0      0        2 
  20 chr20_36233240     AKia    A    C        0      0        2 
  20 chr20_36233240     AOna    A    C        0      0        2 
  20 chr20_36233240     ASom    A    C        0      0        2 
  20 chr20_36233240     HCab    A    C        1      2        2 
  20 chr20_36233240     HPrz    A    C        1      2        2 
  20 chr20_36233240     ZBoe    A    C        0      0        2 
  20 chr20_36233240     ZGre    A    C        0      0        2 
  20 chr20_36233240     ZHar    A    C        0      0        2 
  20 chr20_36233240   Sample    A    C        0      0        2 
  20 chr20_36251512     AAsi    T    G        0      0        2 
  20 chr20_36251512     AKia    T    G        0      0        2 
  20 chr20_36251512     AOna    T    G        0      0        2 
  20 chr20_36251512     ASom    T    G        0      0        2 
  20 chr20_36251512     HCab    T    G        0      0        2 
  20 chr20_36251512     HPrz    T    G        0      0        2 
  20 chr20_36251512     ZBoe    T    G        0      0        2 
  20 chr20_36251512     ZGre    T    G      0.5      1        2 
  20 chr20_36251512     ZHar    T    G        0      0        2 
  20 chr20_36251512   Sample    T    G        0      0        2 
  20 chr20_36252479     AAsi    G    C        0      0        2 
  20 chr20_36252479     AKia    G    C        0      0        2 
  20 chr20_36252479     AOna    G    C        0      0        2 
  20 chr20_36252479     ASom    G    C        0      0        2 
  20 chr20_36252479     HCab    G    C        0      0        2 
  20 chr20_36252479     HPrz    G    C        0      0        2 
  20 chr20_36252479     ZBoe    G    C      0.5      1        2 
  20 chr20_36252479     ZGre    G    C        0      0        2 
  20 chr20_36252479     ZHar    G    C        0      0        2 
  20 chr20_36252479   Sample    G    C        0      0        2 
  20 chr20_36259186     AAsi    G    C        0      0        2 
  20 chr20_36259186     AKia    G    C        0      0        2 
  20 chr20_36259186     AOna    G    C        0      0        2 
  20 chr20_36259186     ASom    G    C        0      0        2 
  20 chr20_36259186     HCab    G    C        1      2        2 
  20 chr20_36259186     HPrz    G    C        1      2        2 
  20 chr20_36259186     ZBoe    G    C        0      0        2 
  20 chr20_36259186     ZGre    G    C        0      0        2 
  20 chr20_36259186     ZHar    G    C        0      0        2 
  20 chr20_36259186   Sample    G    C        0      0        2 
  20 chr20_36273499     AAsi    C    A        0      0        2 
  20 chr20_36273499     AKia    C    A        0      0        2 
  20 chr20_36273499     AOna    C    A        0      0        2 
  20 chr20_36273499     ASom    C    A        0      0        2 
  20 chr20_36273499     HCab    C    A        0      0        2 
  20 chr20_36273499     HPrz    C    A        0      0        2 
  20 chr20_36273499     ZBoe    C    A      0.5      1        2 
  20 chr20_36273499     ZGre    C    A        0      0        2 
  20 chr20_36273499     ZHar    C    A        0      0        2 
  20 chr20_36273499   Sample    C    A        0      0        2 
  20 chr20_36278309     AAsi    T    G        0      0        2 
  20 chr20_36278309     AKia    T    G        0      0        2 
  20 chr20_36278309     AOna    T    G        0      0        2 
  20 chr20_36278309     ASom    T    G        0      0        2 
  20 chr20_36278309     HCab    T    G        1      2        2 
  20 chr20_36278309     HPrz    T    G        1      2        2 
  20 chr20_36278309     ZBoe    T    G        0      0        2 
  20 chr20_36278309     ZGre    T    G        0      0        2 
  20 chr20_36278309     ZHar    T    G        0      0        2 
  20 chr20_36278309   Sample    T    G        0      0        2 
  20 chr20_36282655     AAsi    T    G        0      0        2 
  20 chr20_36282655     AKia    T    G        0      0        2 
  20 chr20_36282655     AOna    T    G        0      0        2 
  20 chr20_36282655     ASom    T    G        0      0        2 
  20 chr20_36282655     HCab    T    G        1      2        2 
  20 chr20_36282655     HPrz    T    G        1      2        2 
  20 chr20_36282655     ZBoe    T    G        0      0        2 
  20 chr20_36282655     ZGre    T    G        0      0        2 
  20 chr20_36282655     ZHar    T    G        0      0        2 
  20 chr20_36282655   Sample    T    G        0      0        2 
  20 chr20_36293309     AAsi    T    G        0      0        2 
  20 chr20_36293309     AKia    T    G        0      0        2 
  20 chr20_36293309     AOna    T    G        0      0        2 
  20 chr20_36293309     ASom    T    G        1      2        2 
  20 chr20_36293309     HCab    T    G        0      0        2 
  20 chr20_36293309     HPrz    T    G        0      0        2 
  20 chr20_36293309     ZBoe    T    G        0      0        2 
  20 chr20_36293309     ZGre    T    G        0      0        2 
  20 chr20_36293309     ZHar    T    G        0      0        2 
  20 chr20_36293309   Sample    T    G        0      0        2 
  20 chr20_36312044     AAsi    T    G        0      0        2 
  20 chr20_36312044     AKia    T    G      0.5      1        2 
  20 chr20_36312044     AOna    T    G        0      0        2 
  20 chr20_36312044     ASom    T    G        0      0        2 
  20 chr20_36312044     HCab    T    G        0      0        2 
  20 chr20_36312044     HPrz    T    G        0      0        2 
  20 chr20_36312044     ZBoe    T    G        0      0        2 
  20 chr20_36312044     ZGre    T    G        0      0        2 
  20 chr20_36312044     ZHar    T    G        0      0        2 
  20 chr20_36312044   Sample    T    G        0      0        2 
  20 chr20_36317012     AAsi    C    A        0      0        2 
  20 chr20_36317012     AKia    C    A        0      0        2 
  20 chr20_36317012     AOna    C    A        1      2        2 
  20 chr20_36317012     ASom    C    A        0      0        2 
  20 chr20_36317012     HCab    C    A        0      0        2 
  20 chr20_36317012     HPrz    C    A        0      0        2 
  20 chr20_36317012     ZBoe    C    A        0      0        2 
  20 chr20_36317012     ZGre    C    A        0      0        2 
  20 chr20_36317012     ZHar    C    A        0      0        2 
  20 chr20_36317012   Sample    C    A        0      0        2 
  20 chr20_36318036     AAsi    G    C        0      0        2 
  20 chr20_36318036     AKia    G    C        0      0        2 
  20 chr20_36318036     AOna    G    C        1      2        2 
  20 chr20_36318036     ASom    G    C        0      0        2 
  20 chr20_36318036     HCab    G    C        0      0        2 
  20 chr20_36318036     HPrz    G    C        0      0        2 
  20 chr20_36318036     ZBoe    G    C        0      0        2 
  20 chr20_36318036     ZGre    G    C        0      0        2 
  20 chr20_36318036     ZHar    G    C        0      0        2 
  20 chr20_36318036   Sample    G    C        0      0        2 
  20 chr20_36340413     AAsi    T    G        0      0        2 
  20 chr20_36340413     AKia    T    G        1      2        2 
  20 chr20_36340413     AOna    T    G        1      2        2 
  20 chr20_36340413     ASom    T    G        0      0        2 
  20 chr20_36340413     HCab    T    G        0      0        2 
  20 chr20_36340413     HPrz    T    G        0      0        2 
  20 chr20_36340413     ZBoe    T    G        0      0        2 
  20 chr20_36340413     ZGre    T    G        0      0        2 
  20 chr20_36340413     ZHar    T    G        0      0        2 
  20 chr20_36340413   Sample    T    G        0      0        2 
  20 chr20_36348580     AAsi    C    G        0      0        2 
  20 chr20_36348580     AKia    C    G        0      0        2 
  20 chr20_36348580     AOna    C    G        0      0        2 
  20 chr20_36348580     ASom    C    G        0      0        2 
  20 chr20_36348580     HCab    C    G        1      2        2 
  20 chr20_36348580     HPrz    C    G        1      2        2 
  20 chr20_36348580     ZBoe    C    G        0      0        2 
  20 chr20_36348580     ZGre    C    G        0      0        2 
  20 chr20_36348580     ZHar    C    G        0      0        2 
  20 chr20_36348580   Sample    C    G        0      0        2 
  20 chr20_36351298     AAsi    G    T        0      0        2 
  20 chr20_36351298     AKia    G    T        0      0        2 
  20 chr20_36351298     AOna    G    T        0      0        2 
  20 chr20_36351298     ASom    G    T        0      0        2 
  20 chr20_36351298     HCab    G    T        0      0        2 
  20 chr20_36351298     HPrz    G    T        0      0        2 
  20 chr20_36351298     ZBoe    G    T        0      0        2 
  20 chr20_36351298     ZGre    G    T        0      0        2 
  20 chr20_36351298     ZHar    G    T        1      2        2 
  20 chr20_36351298   Sample    G    T        0      0        2 
  20 chr20_36369609     AAsi    C    G        0      0        2 
  20 chr20_36369609     AKia    C    G        0      0        2 
  20 chr20_36369609     AOna    C    G        0      0        2 
  20 chr20_36369609     ASom    C    G        0      0        2 
  20 chr20_36369609     HCab    C    G        0      0        2 
  20 chr20_36369609     HPrz    C    G        0      0        2 
  20 chr20_36369609     ZBoe    C    G      0.5      1        2 
  20 chr20_36369609     ZGre    C    G        0      0        2 
  20 chr20_36369609     ZHar    C    G        0      0        2 
  20 chr20_36369609   Sample    C    G        0      0        2 
  20 chr20_36371334     AAsi    G    C        0      0        2 
  20 chr20_36371334     AKia    G    C        0      0        2 
  20 chr20_36371334     AOna    G    C        0      0        2 
  20 chr20_36371334     ASom    G    C        0      0        2 
  20 chr20_36371334     HCab    G    C        1      2        2 
  20 chr20_36371334     HPrz    G    C        1      2        2 
  20 chr20_36371334     ZBoe    G    C        0      0        2 
  20 chr20_36371334     ZGre    G    C        0      0        2 
  20 chr20_36371334     ZHar    G    C        0      0        2 
  20 chr20_36371334   Sample    G    C        0      0        2 
  20 chr20_36377318     AAsi    T    G        0      0        2 
  20 chr20_36377318     AKia    T    G        0      0        2 
  20 chr20_36377318     AOna    T    G        0      0        2 
  20 chr20_36377318     ASom    T    G        0      0        2 
  20 chr20_36377318     HCab    T    G      0.5      1        2 
  20 chr20_36377318     HPrz    T    G        0      0        2 
  20 chr20_36377318     ZBoe    T    G        0      0        2 
  20 chr20_36377318     ZGre    T    G        0      0        2 
  20 chr20_36377318     ZHar    T    G        0      0        2 
  20 chr20_36377318   Sample    T    G        0      0        2 
  20 chr20_36406801     AAsi    T    G        0      0        2 
  20 chr20_36406801     AKia    T    G        0      0        2 
  20 chr20_36406801     AOna    T    G        0      0        2 
  20 chr20_36406801     ASom    T    G        0      0        2 
  20 chr20_36406801     HCab    T    G        0      0        2 
  20 chr20_36406801     HPrz    T    G        0      0        2 
  20 chr20_36406801     ZBoe    T    G        0      0        2 
  20 chr20_36406801     ZGre    T    G        1      2        2 
  20 chr20_36406801     ZHar    T    G        0      0        2 
  20 chr20_36406801   Sample    T    G        0      0        2 
  20 chr20_36411510     AAsi    T    A        0      0        2 
  20 chr20_36411510     AKia    T    A        0      0        2 
  20 chr20_36411510     AOna    T    A      0.5      1        2 
  20 chr20_36411510     ASom    T    A        0      0        2 
  20 chr20_36411510     HCab    T    A        0      0        2 
  20 chr20_36411510     HPrz    T    A        0      0        2 
  20 chr20_36411510     ZBoe    T    A        0      0        2 
  20 chr20_36411510     ZGre    T    A        0      0        2 
  20 chr20_36411510     ZHar    T    A        0      0        2 
  20 chr20_36411510   Sample    T    A        0      0        2 
  20 chr20_36412107     AAsi    C    G        0      0        2 
  20 chr20_36412107     AKia    C    G        1      2        2 
  20 chr20_36412107     AOna    C    G        1      2        2 
  20 chr20_36412107     ASom    C    G        0      0        2 
  20 chr20_36412107     HCab    C    G        0      0        2 
  20 chr20_36412107     HPrz    C    G        0      0        2 
  20 chr20_36412107     ZBoe    C    G        0      0        2 
  20 chr20_36412107     ZGre    C    G        0      0        2 
  20 chr20_36412107     ZHar    C    G        0      0        2 
  20 chr20_36412107   Sample    C    G        0      0        2 
  20 chr20_36418216     AAsi    T    A        0      0        2 
  20 chr20_36418216     AKia    T    A        1      2        2 
  20 chr20_36418216     AOna    T    A        0      0        2 
  20 chr20_36418216     ASom    T    A        0      0        2 
  20 chr20_36418216     HCab    T    A        0      0        2 
  20 chr20_36418216     HPrz    T    A        0      0        2 
  20 chr20_36418216     ZBoe    T    A        0      0        2 
  20 chr20_36418216     ZGre    T    A        0      0        2 
  20 chr20_36418216     ZHar    T    A        0      0        2 
  20 chr20_36418216   Sample    T    A        0      0        2 
  20 chr20_36419304     AAsi    A    C        0      0        2 
  20 chr20_36419304     AKia    A    C        0      0        2 
  20 chr20_36419304     AOna    A    C        0      0        2 
  20 chr20_36419304     ASom    A    C        0      0        2 
  20 chr20_36419304     HCab    A    C        1      2        2 
  20 chr20_36419304     HPrz    A    C        1      2        2 
  20 chr20_36419304     ZBoe    A    C        0      0        2 
  20 chr20_36419304     ZGre    A    C        0      0        2 
  20 chr20_36419304     ZHar    A    C        0      0        2 
  20 chr20_36419304   Sample    A    C        0      0        2 
  20 chr20_36423886     AAsi    G    C        1      2        2 
  20 chr20_36423886     AKia    G    C        0      0        2 
  20 chr20_36423886     AOna    G    C        0      0        2 
  20 chr20_36423886     ASom    G    C        1      2        2 
  20 chr20_36423886     HCab    G    C        0      0        2 
  20 chr20_36423886     HPrz    G    C        0      0        2 
  20 chr20_36423886     ZBoe    G    C        0      0        2 
  20 chr20_36423886     ZGre    G    C        0      0        2 
  20 chr20_36423886     ZHar    G    C        0      0        2 
  20 chr20_36423886   Sample    G    C        1      2        2 
  20 chr20_36432410     AAsi    T    G        0      0        2 
  20 chr20_36432410     AKia    T    G        0      0        2 
  20 chr20_36432410     AOna    T    G        0      0        2 
  20 chr20_36432410     ASom    T    G        0      0        2 
  20 chr20_36432410     HCab    T    G        0      0        2 
  20 chr20_36432410     HPrz    T    G        0      0        2 
  20 chr20_36432410     ZBoe    T    G        0      0        2 
  20 chr20_36432410     ZGre    T    G        0      0        2 
  20 chr20_36432410     ZHar    T    G        1      2        2 
  20 chr20_36432410   Sample    T    G        0      0        2 
  20 chr20_36439807     AAsi    A    C        0      0        2 
  20 chr20_36439807     AKia    A    C        0      0        2 
  20 chr20_36439807     AOna    A    C        0      0        2 
  20 chr20_36439807     ASom    A    C        0      0        2 
  20 chr20_36439807     HCab    A    C        0      0        2 
  20 chr20_36439807     HPrz    A    C        0      0        2 
  20 chr20_36439807     ZBoe    A    C        0      0        2 
  20 chr20_36439807     ZGre    A    C      0.5      1        2 
  20 chr20_36439807     ZHar    A    C        0      0        2 
  20 chr20_36439807   Sample    A    C        0      0        2 
  20 chr20_36454797     AAsi    T    A        0      0        2 
  20 chr20_36454797     AKia    T    A        0      0        2 
  20 chr20_36454797     AOna    T    A        0      0        2 
  20 chr20_36454797     ASom    T    A        0      0        2 
  20 chr20_36454797     HCab    T    A        1      2        2 
  20 chr20_36454797     HPrz    T    A        1      2        2 
  20 chr20_36454797     ZBoe    T    A        0      0        2 
  20 chr20_36454797     ZGre    T    A        0      0        2 
  20 chr20_36454797     ZHar    T    A        0      0        2 
  20 chr20_36454797   Sample    T    A        0      0        2 
  20 chr20_36457723     AAsi    C    A        0      0        2 
  20 chr20_36457723     AKia    C    A        0      0        2 
  20 chr20_36457723     AOna    C    A        1      2        2 
  20 chr20_36457723     ASom    C    A        0      0        2 
  20 chr20_36457723     HCab    C    A        0      0        2 
  20 chr20_36457723     HPrz    C    A        0      0        2 
  20 chr20_36457723     ZBoe    C    A        0      0        2 
  20 chr20_36457723     ZGre    C    A        0      0        2 
  20 chr20_36457723     ZHar    C    A        0      0        2 
  20 chr20_36457723   Sample    C    A        0      0        2 
  20 chr20_36471952     AAsi    C    G        0      0        2 
  20 chr20_36471952     AKia    C    G        0      0        2 
  20 chr20_36471952     AOna    C    G        0      0        2 
  20 chr20_36471952     ASom    C    G        0      0        2 
  20 chr20_36471952     HCab    C    G        0      0        2 
  20 chr20_36471952     HPrz    C    G        0      0        2 
  20 chr20_36471952     ZBoe    C    G        0      0        2 
  20 chr20_36471952     ZGre    C    G        0      0        2 
  20 chr20_36471952     ZHar    C    G      0.5      1        2 
  20 chr20_36471952   Sample    C    G        0      0        2 
  20 chr20_36488277     AAsi    A    T        0      0        2 
  20 chr20_36488277     AKia    A    T        0      0        2 
  20 chr20_36488277     AOna    A    T        0      0        2 
  20 chr20_36488277     ASom    A    T        0      0        2 
  20 chr20_36488277     HCab    A    T        0      0        2 
  20 chr20_36488277     HPrz    A    T        0      0        2 
  20 chr20_36488277     ZBoe    A    T        0      0        2 
  20 chr20_36488277     ZGre    A    T      0.5      1        2 
  20 chr20_36488277     ZHar    A    T        0      0        2 
  20 chr20_36488277   Sample    A    T        0      0        2 
  20 chr20_36489365     AAsi    G    T        0      0        2 
  20 chr20_36489365     AKia    G    T        0      0        2 
  20 chr20_36489365     AOna    G    T        0      0        2 
  20 chr20_36489365     ASom    G    T        0      0        2 
  20 chr20_36489365     HCab    G    T        0      0        2 
  20 chr20_36489365     HPrz    G    T        0      0        2 
  20 chr20_36489365     ZBoe    G    T        0      0        2 
  20 chr20_36489365     ZGre    G    T        1      2        2 
  20 chr20_36489365     ZHar    G    T        0      0        2 
  20 chr20_36489365   Sample    G    T        0      0        2 
  20 chr20_36494428     AAsi    C    G        0      0        2 
  20 chr20_36494428     AKia    C    G        0      0        2 
  20 chr20_36494428     AOna    C    G        0      0        2 
  20 chr20_36494428     ASom    C    G        0      0        2 
  20 chr20_36494428     HCab    C    G        0      0        2 
  20 chr20_36494428     HPrz    C    G        0      0        2 
  20 chr20_36494428     ZBoe    C    G        0      0        2 
  20 chr20_36494428     ZGre    C    G        0      0        2 
  20 chr20_36494428     ZHar    C    G        1      2        2 
  20 chr20_36494428   Sample    C    G        0      0        2 
  20 chr20_36577424     AAsi    A    C        0      0        2 
  20 chr20_36577424     AKia    A    C        0      0        2 
  20 chr20_36577424     AOna    A    C        0      0        2 
  20 chr20_36577424     ASom    A    C        0      0        2 
  20 chr20_36577424     HCab    A    C        0      0        2 
  20 chr20_36577424     HPrz    A    C        0      0        2 
  20 chr20_36577424     ZBoe    A    C        0      0        2 
  20 chr20_36577424     ZGre    A    C        1      2        2 
  20 chr20_36577424     ZHar    A    C        0      0        2 
  20 chr20_36577424   Sample    A    C        0      0        2 
  20 chr20_36582660     AAsi    A    C        0      0        2 
  20 chr20_36582660     AKia    A    C        1      2        2 
  20 chr20_36582660     AOna    A    C        0      0        2 
  20 chr20_36582660     ASom    A    C        0      0        2 
  20 chr20_36582660     HCab    A    C        0      0        2 
  20 chr20_36582660     HPrz    A    C        0      0        2 
  20 chr20_36582660     ZBoe    A    C        0      0        2 
  20 chr20_36582660     ZGre    A    C        0      0        2 
  20 chr20_36582660     ZHar    A    C        0      0        2 
  20 chr20_36582660   Sample    A    C        0      0        2 
  20 chr20_36592738     AAsi    A    T        0      0        2 
  20 chr20_36592738     AKia    A    T        0      0        2 
  20 chr20_36592738     AOna    A    T        0      0        2 
  20 chr20_36592738     ASom    A    T        0      0        2 
  20 chr20_36592738     HCab    A    T      0.5      1        2 
  20 chr20_36592738     HPrz    A    T        0      0        2 
  20 chr20_36592738     ZBoe    A    T        0      0        2 
  20 chr20_36592738     ZGre    A    T        0      0        2 
  20 chr20_36592738     ZHar    A    T        0      0        2 
  20 chr20_36592738   Sample    A    T        0      0        2 
  20 chr20_36603296     AAsi    A    C        0      0        2 
  20 chr20_36603296     AKia    A    C        0      0        2 
  20 chr20_36603296     AOna    A    C        0      0        2 
  20 chr20_36603296     ASom    A    C        0      0        2 
  20 chr20_36603296     HCab    A    C        0      0        2 
  20 chr20_36603296     HPrz    A    C        0      0        2 
  20 chr20_36603296     ZBoe    A    C      0.5      1        2 
  20 chr20_36603296     ZGre    A    C        0      0        2 
  20 chr20_36603296     ZHar    A    C        0      0        2 
  20 chr20_36603296   Sample    A    C        0      0        2 
  20 chr20_36634453     AAsi    G    C        0      0        2 
  20 chr20_36634453     AKia    G    C        0      0        2 
  20 chr20_36634453     AOna    G    C        0      0        2 
  20 chr20_36634453     ASom    G    C        0      0        2 
  20 chr20_36634453     HCab    G    C        1      2        2 
  20 chr20_36634453     HPrz    G    C        1      2        2 
  20 chr20_36634453     ZBoe    G    C        0      0        2 
  20 chr20_36634453     ZGre    G    C        0      0        2 
  20 chr20_36634453     ZHar    G    C        0      0        2 
  20 chr20_36634453   Sample    G    C        0      0        2 
  20 chr20_36637982     AAsi    G    C        0      0        2 
  20 chr20_36637982     AKia    G    C        1      2        2 
  20 chr20_36637982     AOna    G    C        0      0        2 
  20 chr20_36637982     ASom    G    C        0      0        2 
  20 chr20_36637982     HCab    G    C        0      0        2 
  20 chr20_36637982     HPrz    G    C        0      0        2 
  20 chr20_36637982     ZBoe    G    C        0      0        2 
  20 chr20_36637982     ZGre    G    C        0      0        2 
  20 chr20_36637982     ZHar    G    C        0      0        2 
  20 chr20_36637982   Sample    G    C        0      0        2 
  20 chr20_36668905     AAsi    C    A        0      0        2 
  20 chr20_36668905     AKia    C    A        0      0        2 
  20 chr20_36668905     AOna    C    A        0      0        2 
  20 chr20_36668905     ASom    C    A        1      2        2 
  20 chr20_36668905     HCab    C    A        0      0        2 
  20 chr20_36668905     HPrz    C    A        0      0        2 
  20 chr20_36668905     ZBoe    C    A        0      0        2 
  20 chr20_36668905     ZGre    C    A        0      0        2 
  20 chr20_36668905     ZHar    C    A        0      0        2 
  20 chr20_36668905   Sample    C    A        0      0        2 
  20 chr20_36679507     AAsi    G    C        0      0        2 
  20 chr20_36679507     AKia    G    C        0      0        2 
  20 chr20_36679507     AOna    G    C        0      0        2 
  20 chr20_36679507     ASom    G    C        0      0        2 
  20 chr20_36679507     HCab    G    C        1      2        2 
  20 chr20_36679507     HPrz    G    C        1      2        2 
  20 chr20_36679507     ZBoe    G    C        0      0        2 
  20 chr20_36679507     ZGre    G    C        0      0        2 
  20 chr20_36679507     ZHar    G    C        0      0        2 
  20 chr20_36679507   Sample    G    C        0      0        2 
  20 chr20_36697871     AAsi    C    A        0      0        2 
  20 chr20_36697871     AKia    C    A        0      0        2 
  20 chr20_36697871     AOna    C    A        0      0        2 
  20 chr20_36697871     ASom    C    A        0      0        2 
  20 chr20_36697871     HCab    C    A        0      0        2 
  20 chr20_36697871     HPrz    C    A        0      0        2 
  20 chr20_36697871     ZBoe    C    A      0.5      1        2 
  20 chr20_36697871     ZGre    C    A        0      0        2 
  20 chr20_36697871     ZHar    C    A        0      0        2 
  20 chr20_36697871   Sample    C    A        0      0        2 
  20 chr20_36720797     AAsi    G    C        0      0        2 
  20 chr20_36720797     AKia    G    C        0      0        2 
  20 chr20_36720797     AOna    G    C        0      0        2 
  20 chr20_36720797     ASom    G    C        0      0        2 
  20 chr20_36720797     HCab    G    C        0      0        2 
  20 chr20_36720797     HPrz    G    C        0      0        2 
  20 chr20_36720797     ZBoe    G    C      0.5      1        2 
  20 chr20_36720797     ZGre    G    C        0      0        2 
  20 chr20_36720797     ZHar    G    C        0      0        2 
  20 chr20_36720797   Sample    G    C        0      0        2 
  20 chr20_36722393     AAsi    T    G        0      0        2 
  20 chr20_36722393     AKia    T    G        1      2        2 
  20 chr20_36722393     AOna    T    G        0      0        2 
  20 chr20_36722393     ASom    T    G        0      0        2 
  20 chr20_36722393     HCab    T    G        0      0        2 
  20 chr20_36722393     HPrz    T    G        0      0        2 
  20 chr20_36722393     ZBoe    T    G        0      0        2 
  20 chr20_36722393     ZGre    T    G        0      0        2 
  20 chr20_36722393     ZHar    T    G        0      0        2 
  20 chr20_36722393   Sample    T    G        0      0        2 
  20 chr20_36728887     AAsi    T    G        0      0        2 
  20 chr20_36728887     AKia    T    G        0      0        2 
  20 chr20_36728887     AOna    T    G        0      0        2 
  20 chr20_36728887     ASom    T    G        0      0        2 
  20 chr20_36728887     HCab    T    G        0      0        2 
  20 chr20_36728887     HPrz    T    G        0      0        2 
  20 chr20_36728887     ZBoe    T    G      0.5      1        2 
  20 chr20_36728887     ZGre    T    G        0      0        2 
  20 chr20_36728887     ZHar    T    G        0      0        2 
  20 chr20_36728887   Sample    T    G        0      0        2 
  20 chr20_36747510     AAsi    C    G        0      0        2 
  20 chr20_36747510     AKia    C    G        0      0        2 
  20 chr20_36747510     AOna    C    G        0      0        2 
  20 chr20_36747510     ASom    C    G        0      0        2 
  20 chr20_36747510     HCab    C    G        1      2        2 
  20 chr20_36747510     HPrz    C    G        1      2        2 
  20 chr20_36747510     ZBoe    C    G        0      0        2 
  20 chr20_36747510     ZGre    C    G        0      0        2 
  20 chr20_36747510     ZHar    C    G        0      0        2 
  20 chr20_36747510   Sample    C    G        0      0        2 
  20 chr20_36766172     AAsi    C    G        0      0        2 
  20 chr20_36766172     AKia    C    G        0      0        2 
  20 chr20_36766172     AOna    C    G        0      0        2 
  20 chr20_36766172     ASom    C    G        0      0        2 
  20 chr20_36766172     HCab    C    G        1      2        2 
  20 chr20_36766172     HPrz    C    G        1      2        2 
  20 chr20_36766172     ZBoe    C    G        0      0        2 
  20 chr20_36766172     ZGre    C    G        0      0        2 
  20 chr20_36766172     ZHar    C    G        0      0        2 
  20 chr20_36766172   Sample    C    G        0      0        2 
  20 chr20_36771365     AAsi    A    C      0.5      1        2 
  20 chr20_36771365     AKia    A    C        0      0        2 
  20 chr20_36771365     AOna    A    C        0      0        2 
  20 chr20_36771365     ASom    A    C        1      2        2 
  20 chr20_36771365     HCab    A    C        0      0        2 
  20 chr20_36771365     HPrz    A    C        0      0        2 
  20 chr20_36771365     ZBoe    A    C        0      0        2 
  20 chr20_36771365     ZGre    A    C        0      0        2 
  20 chr20_36771365     ZHar    A    C        0      0        2 
  20 chr20_36771365   Sample    A    C        1      2        2 
  20 chr20_36787483     AAsi    T    G        0      0        2 
  20 chr20_36787483     AKia    T    G      0.5      1        2 
  20 chr20_36787483     AOna    T    G        1      2        2 
  20 chr20_36787483     ASom    T    G        0      0        2 
  20 chr20_36787483     HCab    T    G        0      0        2 
  20 chr20_36787483     HPrz    T    G        0      0        2 
  20 chr20_36787483     ZBoe    T    G        0      0        2 
  20 chr20_36787483     ZGre    T    G        0      0        2 
  20 chr20_36787483     ZHar    T    G        0      0        2 
  20 chr20_36787483   Sample    T    G        0      0        2 
  20 chr20_36793092     AAsi    C    A        0      0        2 
  20 chr20_36793092     AKia    C    A        1      2        2 
  20 chr20_36793092     AOna    C    A        0      0        2 
  20 chr20_36793092     ASom    C    A        0      0        2 
  20 chr20_36793092     HCab    C    A        0      0        2 
  20 chr20_36793092     HPrz    C    A        0      0        2 
  20 chr20_36793092     ZBoe    C    A        0      0        2 
  20 chr20_36793092     ZGre    C    A        0      0        2 
  20 chr20_36793092     ZHar    C    A        0      0        2 
  20 chr20_36793092   Sample    C    A        0      0        2 
  20 chr20_36819459     AAsi    A    C        1      2        2 
  20 chr20_36819459     AKia    A    C        0      0        2 
  20 chr20_36819459     AOna    A    C        0      0        2 
  20 chr20_36819459     ASom    A    C        1      2        2 
  20 chr20_36819459     HCab    A    C        0      0        2 
  20 chr20_36819459     HPrz    A    C        0      0        2 
  20 chr20_36819459     ZBoe    A    C        0      0        2 
  20 chr20_36819459     ZGre    A    C        0      0        2 
  20 chr20_36819459     ZHar    A    C        0      0        2 
  20 chr20_36819459   Sample    A    C        1      2        2 
  20 chr20_36821225     AAsi    C    G        0      0        2 
  20 chr20_36821225     AKia    C    G        0      0        2 
  20 chr20_36821225     AOna    C    G        0      0        2 
  20 chr20_36821225     ASom    C    G        0      0        2 
  20 chr20_36821225     HCab    C    G        0      0        2 
  20 chr20_36821225     HPrz    C    G        0      0        2 
  20 chr20_36821225     ZBoe    C    G      0.5      1        2 
  20 chr20_36821225     ZGre    C    G        0      0        2 
  20 chr20_36821225     ZHar    C    G        0      0        2 
  20 chr20_36821225   Sample    C    G        0      0        2 
  20 chr20_36832352     AAsi    G    C        0      0        2 
  20 chr20_36832352     AKia    G    C        0      0        2 
  20 chr20_36832352     AOna    G    C        0      0        2 
  20 chr20_36832352     ASom    G    C        0      0        2 
  20 chr20_36832352     HCab    G    C        0      0        2 
  20 chr20_36832352     HPrz    G    C        0      0        2 
  20 chr20_36832352     ZBoe    G    C      0.5      1        2 
  20 chr20_36832352     ZGre    G    C        0      0        2 
  20 chr20_36832352     ZHar    G    C        0      0        2 
  20 chr20_36832352   Sample    G    C        0      0        2 
  20 chr20_36833182     AAsi    G    C        0      0        2 
  20 chr20_36833182     AKia    G    C        0      0        2 
  20 chr20_36833182     AOna    G    C        0      0        2 
  20 chr20_36833182     ASom    G    C        0      0        2 
  20 chr20_36833182     HCab    G    C        1      2        2 
  20 chr20_36833182     HPrz    G    C        1      2        2 
  20 chr20_36833182     ZBoe    G    C        0      0        2 
  20 chr20_36833182     ZGre    G    C        0      0        2 
  20 chr20_36833182     ZHar    G    C        0      0        2 
  20 chr20_36833182   Sample    G    C        0      0        2 
  20 chr20_36857080     AAsi    G    C        0      0        2 
  20 chr20_36857080     AKia    G    C        0      0        2 
  20 chr20_36857080     AOna    G    C        0      0        2 
  20 chr20_36857080     ASom    G    C        0      0        2 
  20 chr20_36857080     HCab    G    C        1      2        2 
  20 chr20_36857080     HPrz    G    C        1      2        2 
  20 chr20_36857080     ZBoe    G    C        0      0        2 
  20 chr20_36857080     ZGre    G    C        0      0        2 
  20 chr20_36857080     ZHar    G    C        0      0        2 
  20 chr20_36857080   Sample    G    C        0      0        2 
  20 chr20_36875860     AAsi    G    C        0      0        2 
  20 chr20_36875860     AKia    G    C        0      0        2 
  20 chr20_36875860     AOna    G    C        0      0        2 
  20 chr20_36875860     ASom    G    C        1      2        2 
  20 chr20_36875860     HCab    G    C        0      0        2 
  20 chr20_36875860     HPrz    G    C        0      0        2 
  20 chr20_36875860     ZBoe    G    C        0      0        2 
  20 chr20_36875860     ZGre    G    C        0      0        2 
  20 chr20_36875860     ZHar    G    C        0      0        2 
  20 chr20_36875860   Sample    G    C        0      0        2 
  20 chr20_36901728     AAsi    T    G        0      0        2 
  20 chr20_36901728     AKia    T    G        0      0        2 
  20 chr20_36901728     AOna    T    G        0      0        2 
  20 chr20_36901728     ASom    T    G        0      0        2 
  20 chr20_36901728     HCab    T    G        0      0        2 
  20 chr20_36901728     HPrz    T    G        0      0        2 
  20 chr20_36901728     ZBoe    T    G      0.5      1        2 
  20 chr20_36901728     ZGre    T    G        0      0        2 
  20 chr20_36901728     ZHar    T    G        0      0        2 
  20 chr20_36901728   Sample    T    G        0      0        2 
  20 chr20_36912502     AAsi    C    G        0      0        2 
  20 chr20_36912502     AKia    C    G        0      0        2 
  20 chr20_36912502     AOna    C    G        0      0        2 
  20 chr20_36912502     ASom    C    G        0      0        2 
  20 chr20_36912502     HCab    C    G        0      0        2 
  20 chr20_36912502     HPrz    C    G        0      0        2 
  20 chr20_36912502     ZBoe    C    G        0      0        2 
  20 chr20_36912502     ZGre    C    G        0      0        2 
  20 chr20_36912502     ZHar    C    G        1      2        2 
  20 chr20_36912502   Sample    C    G        0      0        2 
  20 chr20_36926366     AAsi    C    G        0      0        2 
  20 chr20_36926366     AKia    C    G        0      0        2 
  20 chr20_36926366     AOna    C    G        0      0        2 
  20 chr20_36926366     ASom    C    G        0      0        2 
  20 chr20_36926366     HCab    C    G        1      2        2 
  20 chr20_36926366     HPrz    C    G        1      2        2 
  20 chr20_36926366     ZBoe    C    G        0      0        2 
  20 chr20_36926366     ZGre    C    G        0      0        2 
  20 chr20_36926366     ZHar    C    G        0      0        2 
  20 chr20_36926366   Sample    C    G        0      0        2 
  20 chr20_36945871     AAsi    T    G        1      2        2 
  20 chr20_36945871     AKia    T    G        0      0        2 
  20 chr20_36945871     AOna    T    G        0      0        2 
  20 chr20_36945871     ASom    T    G        1      2        2 
  20 chr20_36945871     HCab    T    G        0      0        2 
  20 chr20_36945871     HPrz    T    G        0      0        2 
  20 chr20_36945871     ZBoe    T    G        0      0        2 
  20 chr20_36945871     ZGre    T    G        0      0        2 
  20 chr20_36945871     ZHar    T    G        0      0        2 
  20 chr20_36945871   Sample    T    G        1      2        2 
  20 chr20_36949603     AAsi    T    G        0      0        2 
  20 chr20_36949603     AKia    T    G        0      0        2 
  20 chr20_36949603     AOna    T    G        0      0        2 
  20 chr20_36949603     ASom    T    G        0      0        2 
  20 chr20_36949603     HCab    T    G        0      0        2 
  20 chr20_36949603     HPrz    T    G        0      0        2 
  20 chr20_36949603     ZBoe    T    G        0      0        2 
  20 chr20_36949603     ZGre    T    G      0.5      1        2 
  20 chr20_36949603     ZHar    T    G        0      0        2 
  20 chr20_36949603   Sample    T    G        0      0        2 
  20 chr20_36958647     AAsi    G    T        0      0        2 
  20 chr20_36958647     AKia    G    T        0      0        2 
  20 chr20_36958647     AOna    G    T        0      0        2 
  20 chr20_36958647     ASom    G    T        0      0        2 
  20 chr20_36958647     HCab    G    T        0      0        2 
  20 chr20_36958647     HPrz    G    T        0      0        2 
  20 chr20_36958647     ZBoe    G    T      0.5      1        2 
  20 chr20_36958647     ZGre    G    T        0      0        2 
  20 chr20_36958647     ZHar    G    T        0      0        2 
  20 chr20_36958647   Sample    G    T        0      0        2 
  20 chr20_36972509     AAsi    T    G        0      0        2 
  20 chr20_36972509     AKia    T    G        0      0        2 
  20 chr20_36972509     AOna    T    G        0      0        2 
  20 chr20_36972509     ASom    T    G        0      0        2 
  20 chr20_36972509     HCab    T    G      0.5      1        2 
  20 chr20_36972509     HPrz    T    G      0.5      1        2 
  20 chr20_36972509     ZBoe    T    G        0      0        2 
  20 chr20_36972509     ZGre    T    G        0      0        2 
  20 chr20_36972509     ZHar    T    G        0      0        2 
  20 chr20_36972509   Sample    T    G        0      0        2 
  20 chr20_36981576     AAsi    G    T        0      0        2 
  20 chr20_36981576     AKia    G    T        0      0        2 
  20 chr20_36981576     AOna    G    T        1      2        2 
  20 chr20_36981576     ASom    G    T        0      0        2 
  20 chr20_36981576     HCab    G    T        0      0        2 
  20 chr20_36981576     HPrz    G    T        0      0        2 
  20 chr20_36981576     ZBoe    G    T        0      0        2 
  20 chr20_36981576     ZGre    G    T        0      0        2 
  20 chr20_36981576     ZHar    G    T        0      0        2 
  20 chr20_36981576   Sample    G    T        0      0        2 
  20 chr20_36983714     AAsi    C    A        1      2        2 
  20 chr20_36983714     AKia    C    A        0      0        2 
  20 chr20_36983714     AOna    C    A        0      0        2 
  20 chr20_36983714     ASom    C    A        1      2        2 
  20 chr20_36983714     HCab    C    A        0      0        2 
  20 chr20_36983714     HPrz    C    A        0      0        2 
  20 chr20_36983714     ZBoe    C    A        0      0        2 
  20 chr20_36983714     ZGre    C    A        0      0        2 
  20 chr20_36983714     ZHar    C    A        0      0        2 
  20 chr20_36983714   Sample    C    A        1      2        2 
  20 chr20_36994336     AAsi    C    G      0.5      1        2 
  20 chr20_36994336     AKia    C    G        0      0        2 
  20 chr20_36994336     AOna    C    G        0      0        2 
  20 chr20_36994336     ASom    C    G        0      0        2 
  20 chr20_36994336     HCab    C    G        0      0        2 
  20 chr20_36994336     HPrz    C    G        0      0        2 
  20 chr20_36994336     ZBoe    C    G        0      0        2 
  20 chr20_36994336     ZGre    C    G        0      0        2 
  20 chr20_36994336     ZHar    C    G        0      0        2 
  20 chr20_36994336   Sample    C    G        1      2        2 
  20 chr20_37018913     AAsi    C    A        0      0        2 
  20 chr20_37018913     AKia    C    A        0      0        2 
  20 chr20_37018913     AOna    C    A        0      0        2 
  20 chr20_37018913     ASom    C    A        0      0        2 
  20 chr20_37018913     HCab    C    A        1      2        2 
  20 chr20_37018913     HPrz    C    A        1      2        2 
  20 chr20_37018913     ZBoe    C    A        0      0        2 
  20 chr20_37018913     ZGre    C    A        0      0        2 
  20 chr20_37018913     ZHar    C    A        0      0        2 
  20 chr20_37018913   Sample    C    A        0      0        2 
  20 chr20_37021935     AAsi    C    A        1      2        2 
  20 chr20_37021935     AKia    C    A        0      0        2 
  20 chr20_37021935     AOna    C    A        0      0        2 
  20 chr20_37021935     ASom    C    A        1      2        2 
  20 chr20_37021935     HCab    C    A        0      0        2 
  20 chr20_37021935     HPrz    C    A        0      0        2 
  20 chr20_37021935     ZBoe    C    A        0      0        2 
  20 chr20_37021935     ZGre    C    A        0      0        2 
  20 chr20_37021935     ZHar    C    A        0      0        2 
  20 chr20_37021935   Sample    C    A        1      2        2 
  20 chr20_37031914     AAsi    G    C        0      0        2 
  20 chr20_37031914     AKia    G    C        0      0        2 
  20 chr20_37031914     AOna    G    C        0      0        2 
  20 chr20_37031914     ASom    G    C        0      0        2 
  20 chr20_37031914     HCab    G    C        1      2        2 
  20 chr20_37031914     HPrz    G    C        1      2        2 
  20 chr20_37031914     ZBoe    G    C        0      0        2 
  20 chr20_37031914     ZGre    G    C        0      0        2 
  20 chr20_37031914     ZHar    G    C        0      0        2 
  20 chr20_37031914   Sample    G    C        0      0        2 
  20 chr20_37033987     AAsi    C    G        0      0        2 
  20 chr20_37033987     AKia    C    G        0      0        2 
  20 chr20_37033987     AOna    C    G        0      0        2 
  20 chr20_37033987     ASom    C    G        0      0        2 
  20 chr20_37033987     HCab    C    G        1      2        2 
  20 chr20_37033987     HPrz    C    G        1      2        2 
  20 chr20_37033987     ZBoe    C    G        0      0        2 
  20 chr20_37033987     ZGre    C    G        0      0        2 
  20 chr20_37033987     ZHar    C    G        0      0        2 
  20 chr20_37033987   Sample    C    G        0      0        2 
  20 chr20_37041909     AAsi    G    T        0      0        2 
  20 chr20_37041909     AKia    G    T        0      0        2 
  20 chr20_37041909     AOna    G    T        0      0        2 
  20 chr20_37041909     ASom    G    T        0      0        2 
  20 chr20_37041909     HCab    G    T        0      0        2 
  20 chr20_37041909     HPrz    G    T        0      0        2 
  20 chr20_37041909     ZBoe    G    T      0.5      1        2 
  20 chr20_37041909     ZGre    G    T        0      0        2 
  20 chr20_37041909     ZHar    G    T        0      0        2 
  20 chr20_37041909   Sample    G    T        0      0        2 
  20 chr20_37069678     AAsi    G    T        0      0        2 
  20 chr20_37069678     AKia    G    T        0      0        2 
  20 chr20_37069678     AOna    G    T        0      0        2 
  20 chr20_37069678     ASom    G    T        0      0        2 
  20 chr20_37069678     HCab    G    T        0      0        2 
  20 chr20_37069678     HPrz    G    T        0      0        2 
  20 chr20_37069678     ZBoe    G    T      0.5      1        2 
  20 chr20_37069678     ZGre    G    T        0      0        2 
  20 chr20_37069678     ZHar    G    T        0      0        2 
  20 chr20_37069678   Sample    G    T        0      0        2 
  20 chr20_37073022     AAsi    G    C        0      0        2 
  20 chr20_37073022     AKia    G    C        0      0        2 
  20 chr20_37073022     AOna    G    C        1      2        2 
  20 chr20_37073022     ASom    G    C        0      0        2 
  20 chr20_37073022     HCab    G    C        0      0        2 
  20 chr20_37073022     HPrz    G    C        0      0        2 
  20 chr20_37073022     ZBoe    G    C        0      0        2 
  20 chr20_37073022     ZGre    G    C        0      0        2 
  20 chr20_37073022     ZHar    G    C        0      0        2 
  20 chr20_37073022   Sample    G    C        0      0        2 
  20 chr20_37110247     AAsi    C    G        1      2        2 
  20 chr20_37110247     AKia    C    G        0      0        2 
  20 chr20_37110247     AOna    C    G        0      0        2 
  20 chr20_37110247     ASom    C    G        0      0        2 
  20 chr20_37110247     HCab    C    G        0      0        2 
  20 chr20_37110247     HPrz    C    G        0      0        2 
  20 chr20_37110247     ZBoe    C    G        0      0        2 
  20 chr20_37110247     ZGre    C    G        0      0        2 
  20 chr20_37110247     ZHar    C    G        0      0        2 
  20 chr20_37110247   Sample    C    G        1      2        2 
  20 chr20_37132645     AAsi    C    G        0      0        2 
  20 chr20_37132645     AKia    C    G        0      0        2 
  20 chr20_37132645     AOna    C    G        0      0        2 
  20 chr20_37132645     ASom    C    G        0      0        2 
  20 chr20_37132645     HCab    C    G        1      2        2 
  20 chr20_37132645     HPrz    C    G        1      2        2 
  20 chr20_37132645     ZBoe    C    G        0      0        2 
  20 chr20_37132645     ZGre    C    G        0      0        2 
  20 chr20_37132645     ZHar    C    G        0      0        2 
  20 chr20_37132645   Sample    C    G        0      0        2 
  20 chr20_37132807     AAsi    C    A        0      0        2 
  20 chr20_37132807     AKia    C    A        0      0        2 
  20 chr20_37132807     AOna    C    A        0      0        2 
  20 chr20_37132807     ASom    C    A        0      0        2 
  20 chr20_37132807     HCab    C    A        0      0        2 
  20 chr20_37132807     HPrz    C    A        0      0        2 
  20 chr20_37132807     ZBoe    C    A        0      0        2 
  20 chr20_37132807     ZGre    C    A      0.5      1        2 
  20 chr20_37132807     ZHar    C    A        0      0        2 
  20 chr20_37132807   Sample    C    A        0      0        2 
  20 chr20_37133092     AAsi    C    A        0      0        2 
  20 chr20_37133092     AKia    C    A        0      0        2 
  20 chr20_37133092     AOna    C    A        0      0        2 
  20 chr20_37133092     ASom    C    A        0      0        2 
  20 chr20_37133092     HCab    C    A        0      0        2 
  20 chr20_37133092     HPrz    C    A        0      0        2 
  20 chr20_37133092     ZBoe    C    A        0      0        2 
  20 chr20_37133092     ZGre    C    A        1      2        2 
  20 chr20_37133092     ZHar    C    A        0      0        2 
  20 chr20_37133092   Sample    C    A        0      0        2 
  20 chr20_37137401     AAsi    G    T        0      0        2 
  20 chr20_37137401     AKia    G    T        0      0        2 
  20 chr20_37137401     AOna    G    T        1      2        2 
  20 chr20_37137401     ASom    G    T        0      0        2 
  20 chr20_37137401     HCab    G    T        0      0        2 
  20 chr20_37137401     HPrz    G    T        0      0        2 
  20 chr20_37137401     ZBoe    G    T        0      0        2 
  20 chr20_37137401     ZGre    G    T        0      0        2 
  20 chr20_37137401     ZHar    G    T        0      0        2 
  20 chr20_37137401   Sample    G    T        0      0        2 
  20 chr20_37145474     AAsi    A    T        0      0        2 
  20 chr20_37145474     AKia    A    T        0      0        2 
  20 chr20_37145474     AOna    A    T        0      0        2 
  20 chr20_37145474     ASom    A    T        0      0        2 
  20 chr20_37145474     HCab    A    T        1      2        2 
  20 chr20_37145474     HPrz    A    T        1      2        2 
  20 chr20_37145474     ZBoe    A    T        0      0        2 
  20 chr20_37145474     ZGre    A    T        0      0        2 
  20 chr20_37145474     ZHar    A    T        0      0        2 
  20 chr20_37145474   Sample    A    T        0      0        2 
  20 chr20_37145951     AAsi    G    T        0      0        2 
  20 chr20_37145951     AKia    G    T        0      0        2 
  20 chr20_37145951     AOna    G    T        0      0        2 
  20 chr20_37145951     ASom    G    T        0      0        2 
  20 chr20_37145951     HCab    G    T        1      2        2 
  20 chr20_37145951     HPrz    G    T        1      2        2 
  20 chr20_37145951     ZBoe    G    T        0      0        2 
```
