## Supplementary File 3. Zonkey (Schubert et al. 2017) report for donkey specimen Ancient3. for "No genetic evidence yet for hinnies at Mazongshan (400-160 BCE), northwestern China": excl_ts.frq.strat (part 78 of 100)

```
  20 chr20_37145951     ZGre    G    T        0      0        2 
  20 chr20_37145951     ZHar    G    T        0      0        2 
  20 chr20_37145951   Sample    G    T        0      0        2 
  20 chr20_37199242     AAsi    G    C        0      0        2 
  20 chr20_37199242     AKia    G    C        0      0        2 
  20 chr20_37199242     AOna    G    C        0      0        2 
  20 chr20_37199242     ASom    G    C        0      0        2 
  20 chr20_37199242     HCab    G    C        0      0        2 
  20 chr20_37199242     HPrz    G    C        0      0        2 
  20 chr20_37199242     ZBoe    G    C      0.5      1        2 
  20 chr20_37199242     ZGre    G    C        0      0        2 
  20 chr20_37199242     ZHar    G    C        0      0        2 
  20 chr20_37199242   Sample    G    C        0      0        2 
  20 chr20_37203465     AAsi    G    C        0      0        2 
  20 chr20_37203465     AKia    G    C        0      0        2 
  20 chr20_37203465     AOna    G    C        0      0        2 
  20 chr20_37203465     ASom    G    C        0      0        2 
  20 chr20_37203465     HCab    G    C        1      2        2 
  20 chr20_37203465     HPrz    G    C        1      2        2 
  20 chr20_37203465     ZBoe    G    C        0      0        2 
  20 chr20_37203465     ZGre    G    C        0      0        2 
  20 chr20_37203465     ZHar    G    C        0      0        2 
  20 chr20_37203465   Sample    G    C        0      0        2 
  20 chr20_37213263     AAsi    T    G        0      0        2 
  20 chr20_37213263     AKia    T    G        0      0        2 
  20 chr20_37213263     AOna    T    G        0      0        2 
  20 chr20_37213263     ASom    T    G        0      0        2 
  20 chr20_37213263     HCab    T    G        1      2        2 
  20 chr20_37213263     HPrz    T    G        1      2        2 
  20 chr20_37213263     ZBoe    T    G        0      0        2 
  20 chr20_37213263     ZGre    T    G        0      0        2 
  20 chr20_37213263     ZHar    T    G        0      0        2 
  20 chr20_37213263   Sample    T    G        0      0        2 
  20 chr20_37222392     AAsi    T    G        0      0        2 
  20 chr20_37222392     AKia    T    G        0      0        2 
  20 chr20_37222392     AOna    T    G        0      0        2 
  20 chr20_37222392     ASom    T    G        0      0        2 
  20 chr20_37222392     HCab    T    G        0      0        2 
  20 chr20_37222392     HPrz    T    G        0      0        2 
  20 chr20_37222392     ZBoe    T    G      0.5      1        2 
  20 chr20_37222392     ZGre    T    G        0      0        2 
  20 chr20_37222392     ZHar    T    G        0      0        2 
  20 chr20_37222392   Sample    T    G        0      0        2 
  20 chr20_37240784     AAsi    C    G      0.5      1        2 
  20 chr20_37240784     AKia    C    G        0      0        2 
  20 chr20_37240784     AOna    C    G        0      0        2 
  20 chr20_37240784     ASom    C    G        0      0        2 
  20 chr20_37240784     HCab    C    G        0      0        2 
  20 chr20_37240784     HPrz    C    G        0      0        2 
  20 chr20_37240784     ZBoe    C    G        0      0        2 
  20 chr20_37240784     ZGre    C    G        0      0        2 
  20 chr20_37240784     ZHar    C    G        0      0        2 
  20 chr20_37240784   Sample    C    G        1      2        2 
  20 chr20_37245887     AAsi    C    A        0      0        2 
  20 chr20_37245887     AKia    C    A        0      0        2 
  20 chr20_37245887     AOna    C    A        0      0        2 
  20 chr20_37245887     ASom    C    A        0      0        2 
  20 chr20_37245887     HCab    C    A        1      2        2 
  20 chr20_37245887     HPrz    C    A        1      2        2 
  20 chr20_37245887     ZBoe    C    A        0      0        2 
  20 chr20_37245887     ZGre    C    A        0      0        2 
  20 chr20_37245887     ZHar    C    A        0      0        2 
  20 chr20_37245887   Sample    C    A        0      0        2 
  20 chr20_37254868     AAsi    G    C        0      0        2 
  20 chr20_37254868     AKia    G    C        0      0        2 
  20 chr20_37254868     AOna    G    C        0      0        2 
  20 chr20_37254868     ASom    G    C        0      0        2 
  20 chr20_37254868     HCab    G    C        0      0        2 
  20 chr20_37254868     HPrz    G    C        0      0        2 
  20 chr20_37254868     ZBoe    G    C      0.5      1        2 
  20 chr20_37254868     ZGre    G    C        0      0        2 
  20 chr20_37254868     ZHar    G    C        0      0        2 
  20 chr20_37254868   Sample    G    C        0      0        2 
  20 chr20_37265173     AAsi    C    G        0      0        2 
  20 chr20_37265173     AKia    C    G        0      0        2 
  20 chr20_37265173     AOna    C    G        0      0        2 
  20 chr20_37265173     ASom    C    G        0      0        2 
  20 chr20_37265173     HCab    C    G        0      0        2 
  20 chr20_37265173     HPrz    C    G        0      0        2 
  20 chr20_37265173     ZBoe    C    G        0      0        2 
  20 chr20_37265173     ZGre    C    G        1      2        2 
  20 chr20_37265173     ZHar    C    G        0      0        2 
  20 chr20_37265173   Sample    C    G        0      0        2 
  20 chr20_37271865     AAsi    T    A        0      0        2 
  20 chr20_37271865     AKia    T    A        0      0        2 
  20 chr20_37271865     AOna    T    A        0      0        2 
  20 chr20_37271865     ASom    T    A        0      0        2 
  20 chr20_37271865     HCab    T    A        0      0        2 
  20 chr20_37271865     HPrz    T    A        0      0        2 
  20 chr20_37271865     ZBoe    T    A        0      0        2 
  20 chr20_37271865     ZGre    T    A        0      0        2 
  20 chr20_37271865     ZHar    T    A        1      2        2 
  20 chr20_37271865   Sample    T    A        0      0        2 
  20 chr20_37274279     AAsi    A    T        0      0        2 
  20 chr20_37274279     AKia    A    T        0      0        2 
  20 chr20_37274279     AOna    A    T        0      0        2 
  20 chr20_37274279     ASom    A    T        0      0        2 
  20 chr20_37274279     HCab    A    T        0      0        2 
  20 chr20_37274279     HPrz    A    T        0      0        2 
  20 chr20_37274279     ZBoe    A    T        0      0        2 
  20 chr20_37274279     ZGre    A    T        0      0        2 
  20 chr20_37274279     ZHar    A    T        1      2        2 
  20 chr20_37274279   Sample    A    T        0      0        2 
  20 chr20_37282525     AAsi    G    C        0      0        2 
  20 chr20_37282525     AKia    G    C        0      0        2 
  20 chr20_37282525     AOna    G    C        0      0        2 
  20 chr20_37282525     ASom    G    C        0      0        2 
  20 chr20_37282525     HCab    G    C        0      0        2 
  20 chr20_37282525     HPrz    G    C        0      0        2 
  20 chr20_37282525     ZBoe    G    C        0      0        2 
  20 chr20_37282525     ZGre    G    C        0      0        2 
  20 chr20_37282525     ZHar    G    C        1      2        2 
  20 chr20_37282525   Sample    G    C        0      0        2 
  20 chr20_37286857     AAsi    C    A        0      0        2 
  20 chr20_37286857     AKia    C    A        0      0        2 
  20 chr20_37286857     AOna    C    A        0      0        2 
  20 chr20_37286857     ASom    C    A        0      0        2 
  20 chr20_37286857     HCab    C    A        1      2        2 
  20 chr20_37286857     HPrz    C    A        1      2        2 
  20 chr20_37286857     ZBoe    C    A        0      0        2 
  20 chr20_37286857     ZGre    C    A        0      0        2 
  20 chr20_37286857     ZHar    C    A        0      0        2 
  20 chr20_37286857   Sample    C    A        0      0        2 
  20 chr20_37307507     AAsi    C    G        1      2        2 
  20 chr20_37307507     AKia    C    G        0      0        2 
  20 chr20_37307507     AOna    C    G        0      0        2 
  20 chr20_37307507     ASom    C    G        1      2        2 
  20 chr20_37307507     HCab    C    G        0      0        2 
  20 chr20_37307507     HPrz    C    G        0      0        2 
  20 chr20_37307507     ZBoe    C    G        0      0        2 
  20 chr20_37307507     ZGre    C    G        0      0        2 
  20 chr20_37307507     ZHar    C    G        0      0        2 
  20 chr20_37307507   Sample    C    G        1      2        2 
  20 chr20_37324996     AAsi    T    A      0.5      1        2 
  20 chr20_37324996     AKia    T    A        0      0        2 
  20 chr20_37324996     AOna    T    A        0      0        2 
  20 chr20_37324996     ASom    T    A        0      0        2 
  20 chr20_37324996     HCab    T    A        0      0        2 
  20 chr20_37324996     HPrz    T    A        0      0        2 
  20 chr20_37324996     ZBoe    T    A        0      0        2 
  20 chr20_37324996     ZGre    T    A        0      0        2 
  20 chr20_37324996     ZHar    T    A        0      0        2 
  20 chr20_37324996   Sample    T    A        0      0        2 
  20 chr20_37325840     AAsi    C    G        0      0        2 
  20 chr20_37325840     AKia    C    G      0.5      1        2 
  20 chr20_37325840     AOna    C    G        0      0        2 
  20 chr20_37325840     ASom    C    G        0      0        2 
  20 chr20_37325840     HCab    C    G      0.5      1        2 
  20 chr20_37325840     HPrz    C    G        0      0        2 
  20 chr20_37325840     ZBoe    C    G        0      0        2 
  20 chr20_37325840     ZGre    C    G        0      0        2 
  20 chr20_37325840     ZHar    C    G        0      0        2 
  20 chr20_37325840   Sample    C    G        0      0        2 
  20 chr20_37331745     AAsi    T    G        0      0        2 
  20 chr20_37331745     AKia    T    G      0.5      1        2 
  20 chr20_37331745     AOna    T    G        0      0        2 
  20 chr20_37331745     ASom    T    G        0      0        2 
  20 chr20_37331745     HCab    T    G        0      0        2 
  20 chr20_37331745     HPrz    T    G        0      0        2 
  20 chr20_37331745     ZBoe    T    G        0      0        2 
  20 chr20_37331745     ZGre    T    G        0      0        2 
  20 chr20_37331745     ZHar    T    G        0      0        2 
  20 chr20_37331745   Sample    T    G        0      0        2 
  20 chr20_37334610     AAsi    A    C        0      0        2 
  20 chr20_37334610     AKia    A    C        0      0        2 
  20 chr20_37334610     AOna    A    C        0      0        2 
  20 chr20_37334610     ASom    A    C        1      2        2 
  20 chr20_37334610     HCab    A    C        0      0        2 
  20 chr20_37334610     HPrz    A    C        0      0        2 
  20 chr20_37334610     ZBoe    A    C        0      0        2 
  20 chr20_37334610     ZGre    A    C        0      0        2 
  20 chr20_37334610     ZHar    A    C        0      0        2 
  20 chr20_37334610   Sample    A    C        0      0        2 
  20 chr20_37338021     AAsi    A    C        1      2        2 
  20 chr20_37338021     AKia    A    C        0      0        2 
  20 chr20_37338021     AOna    A    C        0      0        2 
  20 chr20_37338021     ASom    A    C        1      2        2 
  20 chr20_37338021     HCab    A    C        0      0        2 
  20 chr20_37338021     HPrz    A    C        0      0        2 
  20 chr20_37338021     ZBoe    A    C        0      0        2 
  20 chr20_37338021     ZGre    A    C        0      0        2 
  20 chr20_37338021     ZHar    A    C        0      0        2 
  20 chr20_37338021   Sample    A    C        1      2        2 
  20 chr20_37338199     AAsi    G    C        0      0        2 
  20 chr20_37338199     AKia    G    C      0.5      1        2 
  20 chr20_37338199     AOna    G    C        0      0        2 
  20 chr20_37338199     ASom    G    C        0      0        2 
  20 chr20_37338199     HCab    G    C        0      0        2 
  20 chr20_37338199     HPrz    G    C        0      0        2 
  20 chr20_37338199     ZBoe    G    C        0      0        2 
  20 chr20_37338199     ZGre    G    C        0      0        2 
  20 chr20_37338199     ZHar    G    C        0      0        2 
  20 chr20_37338199   Sample    G    C        0      0        2 
  20 chr20_37347498     AAsi    C    G        0      0        2 
  20 chr20_37347498     AKia    C    G      0.5      1        2 
  20 chr20_37347498     AOna    C    G        0      0        2 
  20 chr20_37347498     ASom    C    G        0      0        2 
  20 chr20_37347498     HCab    C    G        0      0        2 
  20 chr20_37347498     HPrz    C    G        0      0        2 
  20 chr20_37347498     ZBoe    C    G        0      0        2 
  20 chr20_37347498     ZGre    C    G        1      2        2 
  20 chr20_37347498     ZHar    C    G        0      0        2 
  20 chr20_37347498   Sample    C    G        0      0        2 
  20 chr20_37359803     AAsi    A    C        0      0        2 
  20 chr20_37359803     AKia    A    C        0      0        2 
  20 chr20_37359803     AOna    A    C        0      0        2 
  20 chr20_37359803     ASom    A    C        0      0        2 
  20 chr20_37359803     HCab    A    C        0      0        2 
  20 chr20_37359803     HPrz    A    C      0.5      1        2 
  20 chr20_37359803     ZBoe    A    C        0      0        2 
  20 chr20_37359803     ZGre    A    C        0      0        2 
  20 chr20_37359803     ZHar    A    C        0      0        2 
  20 chr20_37359803   Sample    A    C        0      0        2 
  20 chr20_37362932     AAsi    C    G        0      0        2 
  20 chr20_37362932     AKia    C    G        0      0        2 
  20 chr20_37362932     AOna    C    G        0      0        2 
  20 chr20_37362932     ASom    C    G        0      0        2 
  20 chr20_37362932     HCab    C    G      0.5      1        2 
  20 chr20_37362932     HPrz    C    G      0.5      1        2 
  20 chr20_37362932     ZBoe    C    G        0      0        2 
  20 chr20_37362932     ZGre    C    G        0      0        2 
  20 chr20_37362932     ZHar    C    G        0      0        2 
  20 chr20_37362932   Sample    C    G        0      0        2 
  20 chr20_37369428     AAsi    T    G        0      0        2 
  20 chr20_37369428     AKia    T    G        0      0        2 
  20 chr20_37369428     AOna    T    G        0      0        2 
  20 chr20_37369428     ASom    T    G        0      0        2 
  20 chr20_37369428     HCab    T    G        1      2        2 
  20 chr20_37369428     HPrz    T    G        1      2        2 
  20 chr20_37369428     ZBoe    T    G        0      0        2 
  20 chr20_37369428     ZGre    T    G        0      0        2 
  20 chr20_37369428     ZHar    T    G        0      0        2 
  20 chr20_37369428   Sample    T    G        0      0        2 
  20 chr20_37404868     AAsi    C    A        0      0        2 
  20 chr20_37404868     AKia    C    A        0      0        2 
  20 chr20_37404868     AOna    C    A        0      0        2 
  20 chr20_37404868     ASom    C    A        0      0        2 
  20 chr20_37404868     HCab    C    A        1      2        2 
  20 chr20_37404868     HPrz    C    A        1      2        2 
  20 chr20_37404868     ZBoe    C    A        0      0        2 
  20 chr20_37404868     ZGre    C    A        0      0        2 
  20 chr20_37404868     ZHar    C    A        0      0        2 
  20 chr20_37404868   Sample    C    A        0      0        2 
  20 chr20_37417293     AAsi    G    C        0      0        2 
  20 chr20_37417293     AKia    G    C        0      0        2 
  20 chr20_37417293     AOna    G    C        0      0        2 
  20 chr20_37417293     ASom    G    C        0      0        2 
  20 chr20_37417293     HCab    G    C        0      0        2 
  20 chr20_37417293     HPrz    G    C        0      0        2 
  20 chr20_37417293     ZBoe    G    C      0.5      1        2 
  20 chr20_37417293     ZGre    G    C        0      0        2 
  20 chr20_37417293     ZHar    G    C        0      0        2 
  20 chr20_37417293   Sample    G    C        0      0        2 
  20 chr20_37432189     AAsi    C    A        0      0        2 
  20 chr20_37432189     AKia    C    A        0      0        2 
  20 chr20_37432189     AOna    C    A        0      0        2 
  20 chr20_37432189     ASom    C    A        0      0        2 
  20 chr20_37432189     HCab    C    A        1      2        2 
  20 chr20_37432189     HPrz    C    A        1      2        2 
  20 chr20_37432189     ZBoe    C    A        0      0        2 
  20 chr20_37432189     ZGre    C    A        0      0        2 
  20 chr20_37432189     ZHar    C    A        0      0        2 
  20 chr20_37432189   Sample    C    A        0      0        2 
  20 chr20_37456627     AAsi    A    T        0      0        2 
  20 chr20_37456627     AKia    A    T        0      0        2 
  20 chr20_37456627     AOna    A    T        0      0        2 
  20 chr20_37456627     ASom    A    T        0      0        2 
  20 chr20_37456627     HCab    A    T      0.5      1        2 
  20 chr20_37456627     HPrz    A    T        0      0        2 
  20 chr20_37456627     ZBoe    A    T        0      0        2 
  20 chr20_37456627     ZGre    A    T        0      0        2 
  20 chr20_37456627     ZHar    A    T        0      0        2 
  20 chr20_37456627   Sample    A    T        0      0        2 
  20 chr20_37466039     AAsi    G    C        0      0        2 
  20 chr20_37466039     AKia    G    C        0      0        2 
  20 chr20_37466039     AOna    G    C        0      0        2 
  20 chr20_37466039     ASom    G    C        0      0        2 
  20 chr20_37466039     HCab    G    C        1      2        2 
  20 chr20_37466039     HPrz    G    C        1      2        2 
  20 chr20_37466039     ZBoe    G    C        0      0        2 
  20 chr20_37466039     ZGre    G    C        0      0        2 
  20 chr20_37466039     ZHar    G    C        0      0        2 
  20 chr20_37466039   Sample    G    C        0      0        2 
  20 chr20_37467049     AAsi    A    C        0      0        2 
  20 chr20_37467049     AKia    A    C        0      0        2 
  20 chr20_37467049     AOna    A    C        0      0        2 
  20 chr20_37467049     ASom    A    C        0      0        2 
  20 chr20_37467049     HCab    A    C        0      0        2 
  20 chr20_37467049     HPrz    A    C        0      0        2 
  20 chr20_37467049     ZBoe    A    C        0      0        2 
  20 chr20_37467049     ZGre    A    C        0      0        2 
  20 chr20_37467049     ZHar    A    C        1      2        2 
  20 chr20_37467049   Sample    A    C        0      0        2 
  20 chr20_37489837     AAsi    G    T        0      0        2 
  20 chr20_37489837     AKia    G    T        0      0        2 
  20 chr20_37489837     AOna    G    T        0      0        2 
  20 chr20_37489837     ASom    G    T        0      0        2 
  20 chr20_37489837     HCab    G    T        0      0        2 
  20 chr20_37489837     HPrz    G    T        0      0        2 
  20 chr20_37489837     ZBoe    G    T        0      0        2 
  20 chr20_37489837     ZGre    G    T        1      2        2 
  20 chr20_37489837     ZHar    G    T        0      0        2 
  20 chr20_37489837   Sample    G    T        0      0        2 
  20 chr20_37513091     AAsi    G    T        0      0        2 
  20 chr20_37513091     AKia    G    T        0      0        2 
  20 chr20_37513091     AOna    G    T        0      0        2 
  20 chr20_37513091     ASom    G    T        0      0        2 
  20 chr20_37513091     HCab    G    T        0      0        2 
  20 chr20_37513091     HPrz    G    T        0      0        2 
  20 chr20_37513091     ZBoe    G    T      0.5      1        2 
  20 chr20_37513091     ZGre    G    T        0      0        2 
  20 chr20_37513091     ZHar    G    T        0      0        2 
  20 chr20_37513091   Sample    G    T        0      0        2 
  20 chr20_37525535     AAsi    T    A        1      2        2 
  20 chr20_37525535     AKia    T    A        1      2        2 
  20 chr20_37525535     AOna    T    A        1      2        2 
  20 chr20_37525535     ASom    T    A        1      2        2 
  20 chr20_37525535     HCab    T    A        0      0        2 
  20 chr20_37525535     HPrz    T    A        0      0        2 
  20 chr20_37525535     ZBoe    T    A        0      0        2 
  20 chr20_37525535     ZGre    T    A        0      0        2 
  20 chr20_37525535     ZHar    T    A        0      0        2 
  20 chr20_37525535   Sample    T    A        1      2        2 
  20 chr20_37527637     AAsi    G    C        0      0        2 
  20 chr20_37527637     AKia    G    C        0      0        2 
  20 chr20_37527637     AOna    G    C        0      0        2 
  20 chr20_37527637     ASom    G    C        0      0        2 
  20 chr20_37527637     HCab    G    C        1      2        2 
  20 chr20_37527637     HPrz    G    C        1      2        2 
  20 chr20_37527637     ZBoe    G    C        0      0        2 
  20 chr20_37527637     ZGre    G    C        0      0        2 
  20 chr20_37527637     ZHar    G    C        0      0        2 
  20 chr20_37527637   Sample    G    C        0      0        2 
  20 chr20_37528227     AAsi    G    T        0      0        2 
  20 chr20_37528227     AKia    G    T        0      0        2 
  20 chr20_37528227     AOna    G    T        0      0        2 
  20 chr20_37528227     ASom    G    T        0      0        2 
  20 chr20_37528227     HCab    G    T        1      2        2 
  20 chr20_37528227     HPrz    G    T        1      2        2 
  20 chr20_37528227     ZBoe    G    T        0      0        2 
  20 chr20_37528227     ZGre    G    T        0      0        2 
  20 chr20_37528227     ZHar    G    T        0      0        2 
  20 chr20_37528227   Sample    G    T        0      0        2 
  20 chr20_37535368     AAsi    A    T        0      0        2 
  20 chr20_37535368     AKia    A    T      0.5      1        2 
  20 chr20_37535368     AOna    A    T        0      0        2 
  20 chr20_37535368     ASom    A    T        0      0        2 
  20 chr20_37535368     HCab    A    T        0      0        2 
  20 chr20_37535368     HPrz    A    T        0      0        2 
  20 chr20_37535368     ZBoe    A    T        0      0        2 
  20 chr20_37535368     ZGre    A    T        0      0        2 
  20 chr20_37535368     ZHar    A    T        0      0        2 
  20 chr20_37535368   Sample    A    T        0      0        2 
  20 chr20_37535925     AAsi    C    G        0      0        2 
  20 chr20_37535925     AKia    C    G        0      0        2 
  20 chr20_37535925     AOna    C    G        0      0        2 
  20 chr20_37535925     ASom    C    G        0      0        2 
  20 chr20_37535925     HCab    C    G        0      0        2 
  20 chr20_37535925     HPrz    C    G        0      0        2 
  20 chr20_37535925     ZBoe    C    G      0.5      1        2 
  20 chr20_37535925     ZGre    C    G        0      0        2 
  20 chr20_37535925     ZHar    C    G        0      0        2 
  20 chr20_37535925   Sample    C    G        0      0        2 
  20 chr20_37536408     AAsi    A    T        0      0        2 
  20 chr20_37536408     AKia    A    T        0      0        2 
  20 chr20_37536408     AOna    A    T        1      2        2 
  20 chr20_37536408     ASom    A    T        0      0        2 
  20 chr20_37536408     HCab    A    T        0      0        2 
  20 chr20_37536408     HPrz    A    T        0      0        2 
  20 chr20_37536408     ZBoe    A    T        0      0        2 
  20 chr20_37536408     ZGre    A    T        0      0        2 
  20 chr20_37536408     ZHar    A    T        0      0        2 
  20 chr20_37536408   Sample    A    T        0      0        2 
  20 chr20_37542821     AAsi    G    C        0      0        2 
  20 chr20_37542821     AKia    G    C        0      0        2 
  20 chr20_37542821     AOna    G    C        0      0        2 
  20 chr20_37542821     ASom    G    C        0      0        2 
  20 chr20_37542821     HCab    G    C        0      0        2 
  20 chr20_37542821     HPrz    G    C      0.5      1        2 
  20 chr20_37542821     ZBoe    G    C        0      0        2 
  20 chr20_37542821     ZGre    G    C        0      0        2 
  20 chr20_37542821     ZHar    G    C        0      0        2 
  20 chr20_37542821   Sample    G    C        0      0        2 
  20 chr20_37544967     AAsi    C    G        0      0        2 
  20 chr20_37544967     AKia    C    G        0      0        2 
  20 chr20_37544967     AOna    C    G        1      2        2 
  20 chr20_37544967     ASom    C    G        0      0        2 
  20 chr20_37544967     HCab    C    G        0      0        2 
  20 chr20_37544967     HPrz    C    G        0      0        2 
  20 chr20_37544967     ZBoe    C    G        0      0        2 
  20 chr20_37544967     ZGre    C    G        0      0        2 
  20 chr20_37544967     ZHar    C    G        0      0        2 
  20 chr20_37544967   Sample    C    G        0      0        2 
  20 chr20_37557006     AAsi    G    T        1      2        2 
  20 chr20_37557006     AKia    G    T        0      0        2 
  20 chr20_37557006     AOna    G    T        0      0        2 
  20 chr20_37557006     ASom    G    T        0      0        2 
  20 chr20_37557006     HCab    G    T        0      0        2 
  20 chr20_37557006     HPrz    G    T        0      0        2 
  20 chr20_37557006     ZBoe    G    T        0      0        2 
  20 chr20_37557006     ZGre    G    T        0      0        2 
  20 chr20_37557006     ZHar    G    T        0      0        2 
  20 chr20_37557006   Sample    G    T        1      2        2 
  20 chr20_37563059     AAsi    C    G        1      2        2 
  20 chr20_37563059     AKia    C    G        0      0        2 
  20 chr20_37563059     AOna    C    G        0      0        2 
  20 chr20_37563059     ASom    C    G        0      0        2 
  20 chr20_37563059     HCab    C    G        0      0        2 
  20 chr20_37563059     HPrz    C    G        0      0        2 
  20 chr20_37563059     ZBoe    C    G        0      0        2 
  20 chr20_37563059     ZGre    C    G        0      0        2 
  20 chr20_37563059     ZHar    C    G        0      0        2 
  20 chr20_37563059   Sample    C    G        1      2        2 
  20 chr20_37575797     AAsi    C    A        0      0        2 
  20 chr20_37575797     AKia    C    A        0      0        2 
  20 chr20_37575797     AOna    C    A        0      0        2 
  20 chr20_37575797     ASom    C    A        0      0        2 
  20 chr20_37575797     HCab    C    A        1      2        2 
  20 chr20_37575797     HPrz    C    A        1      2        2 
  20 chr20_37575797     ZBoe    C    A        0      0        2 
  20 chr20_37575797     ZGre    C    A        0      0        2 
  20 chr20_37575797     ZHar    C    A        0      0        2 
  20 chr20_37575797   Sample    C    A        0      0        2 
  20 chr20_37584124     AAsi    T    A        0      0        2 
  20 chr20_37584124     AKia    T    A        0      0        2 
  20 chr20_37584124     AOna    T    A        0      0        2 
  20 chr20_37584124     ASom    T    A        0      0        2 
  20 chr20_37584124     HCab    T    A        1      2        2 
  20 chr20_37584124     HPrz    T    A        1      2        2 
  20 chr20_37584124     ZBoe    T    A        0      0        2 
  20 chr20_37584124     ZGre    T    A        0      0        2 
  20 chr20_37584124     ZHar    T    A        0      0        2 
  20 chr20_37584124   Sample    T    A        0      0        2 
  20 chr20_37601691     AAsi    T    A        0      0        2 
  20 chr20_37601691     AKia    T    A        0      0        2 
  20 chr20_37601691     AOna    T    A        0      0        2 
  20 chr20_37601691     ASom    T    A        0      0        2 
  20 chr20_37601691     HCab    T    A        1      2        2 
  20 chr20_37601691     HPrz    T    A        1      2        2 
  20 chr20_37601691     ZBoe    T    A        0      0        2 
  20 chr20_37601691     ZGre    T    A        0      0        2 
  20 chr20_37601691     ZHar    T    A        0      0        2 
  20 chr20_37601691   Sample    T    A        0      0        2 
  20 chr20_37603863     AAsi    T    G        0      0        2 
  20 chr20_37603863     AKia    T    G      0.5      1        2 
  20 chr20_37603863     AOna    T    G        1      2        2 
  20 chr20_37603863     ASom    T    G        0      0        2 
  20 chr20_37603863     HCab    T    G        0      0        2 
  20 chr20_37603863     HPrz    T    G        0      0        2 
  20 chr20_37603863     ZBoe    T    G        0      0        2 
  20 chr20_37603863     ZGre    T    G        0      0        2 
  20 chr20_37603863     ZHar    T    G        0      0        2 
  20 chr20_37603863   Sample    T    G        0      0        2 
  20 chr20_37651940     AAsi    T    A        0      0        2 
  20 chr20_37651940     AKia    T    A        0      0        2 
  20 chr20_37651940     AOna    T    A        0      0        2 
  20 chr20_37651940     ASom    T    A        0      0        2 
  20 chr20_37651940     HCab    T    A        0      0        2 
  20 chr20_37651940     HPrz    T    A        0      0        2 
  20 chr20_37651940     ZBoe    T    A      0.5      1        2 
  20 chr20_37651940     ZGre    T    A        0      0        2 
  20 chr20_37651940     ZHar    T    A        0      0        2 
  20 chr20_37651940   Sample    T    A        0      0        2 
  20 chr20_37663432     AAsi    C    G        0      0        2 
  20 chr20_37663432     AKia    C    G        0      0        2 
  20 chr20_37663432     AOna    C    G        0      0        2 
  20 chr20_37663432     ASom    C    G        0      0        2 
  20 chr20_37663432     HCab    C    G        0      0        2 
  20 chr20_37663432     HPrz    C    G        0      0        2 
  20 chr20_37663432     ZBoe    C    G        0      0        2 
  20 chr20_37663432     ZGre    C    G      0.5      1        2 
  20 chr20_37663432     ZHar    C    G        0      0        2 
  20 chr20_37663432   Sample    C    G        0      0        2 
  20 chr20_37669407     AAsi    G    T        0      0        2 
  20 chr20_37669407     AKia    G    T        0      0        2 
  20 chr20_37669407     AOna    G    T        0      0        2 
  20 chr20_37669407     ASom    G    T        0      0        2 
  20 chr20_37669407     HCab    G    T        0      0        2 
  20 chr20_37669407     HPrz    G    T        0      0        2 
  20 chr20_37669407     ZBoe    G    T      0.5      1        2 
  20 chr20_37669407     ZGre    G    T        0      0        2 
  20 chr20_37669407     ZHar    G    T        0      0        2 
  20 chr20_37669407   Sample    G    T        0      0        2 
  20 chr20_37688132     AAsi    C    G        1      2        2 
  20 chr20_37688132     AKia    C    G        0      0        2 
  20 chr20_37688132     AOna    C    G        0      0        2 
  20 chr20_37688132     ASom    C    G        1      2        2 
  20 chr20_37688132     HCab    C    G        0      0        2 
  20 chr20_37688132     HPrz    C    G        0      0        2 
  20 chr20_37688132     ZBoe    C    G        0      0        2 
  20 chr20_37688132     ZGre    C    G        0      0        2 
  20 chr20_37688132     ZHar    C    G        0      0        2 
  20 chr20_37688132   Sample    C    G        1      2        2 
  20 chr20_37715431     AAsi    T    G        0      0        2 
  20 chr20_37715431     AKia    T    G        0      0        2 
  20 chr20_37715431     AOna    T    G        0      0        2 
  20 chr20_37715431     ASom    T    G        0      0        2 
  20 chr20_37715431     HCab    T    G        1      2        2 
  20 chr20_37715431     HPrz    T    G        1      2        2 
  20 chr20_37715431     ZBoe    T    G        0      0        2 
  20 chr20_37715431     ZGre    T    G        0      0        2 
  20 chr20_37715431     ZHar    T    G        0      0        2 
  20 chr20_37715431   Sample    T    G        0      0        2 
  20 chr20_37762294     AAsi    T    G        0      0        2 
  20 chr20_37762294     AKia    T    G        0      0        2 
  20 chr20_37762294     AOna    T    G        0      0        2 
  20 chr20_37762294     ASom    T    G        0      0        2 
  20 chr20_37762294     HCab    T    G        0      0        2 
  20 chr20_37762294     HPrz    T    G        0      0        2 
  20 chr20_37762294     ZBoe    T    G        0      0        2 
  20 chr20_37762294     ZGre    T    G        0      0        2 
  20 chr20_37762294     ZHar    T    G      0.5      1        2 
  20 chr20_37762294   Sample    T    G        0      0        2 
  20 chr20_37823625     AAsi    G    T        0      0        2 
  20 chr20_37823625     AKia    G    T        0      0        2 
  20 chr20_37823625     AOna    G    T        0      0        2 
  20 chr20_37823625     ASom    G    T        0      0        2 
  20 chr20_37823625     HCab    G    T        0      0        2 
  20 chr20_37823625     HPrz    G    T        0      0        2 
  20 chr20_37823625     ZBoe    G    T        0      0        2 
  20 chr20_37823625     ZGre    G    T        0      0        2 
  20 chr20_37823625     ZHar    G    T        1      2        2 
  20 chr20_37823625   Sample    G    T        0      0        2 
  20 chr20_37840838     AAsi    C    G        0      0        2 
  20 chr20_37840838     AKia    C    G        0      0        2 
  20 chr20_37840838     AOna    C    G        0      0        2 
  20 chr20_37840838     ASom    C    G        0      0        2 
  20 chr20_37840838     HCab    C    G      0.5      1        2 
  20 chr20_37840838     HPrz    C    G        0      0        2 
  20 chr20_37840838     ZBoe    C    G        0      0        2 
  20 chr20_37840838     ZGre    C    G        0      0        2 
  20 chr20_37840838     ZHar    C    G        0      0        2 
  20 chr20_37840838   Sample    C    G        0      0        2 
  20 chr20_37853140     AAsi    T    A        0      0        2 
  20 chr20_37853140     AKia    T    A        0      0        2 
  20 chr20_37853140     AOna    T    A        0      0        2 
  20 chr20_37853140     ASom    T    A        0      0        2 
  20 chr20_37853140     HCab    T    A        1      2        2 
  20 chr20_37853140     HPrz    T    A        1      2        2 
  20 chr20_37853140     ZBoe    T    A        0      0        2 
  20 chr20_37853140     ZGre    T    A        0      0        2 
  20 chr20_37853140     ZHar    T    A        0      0        2 
  20 chr20_37853140   Sample    T    A        0      0        2 
  20 chr20_37874325     AAsi    C    G        0      0        2 
  20 chr20_37874325     AKia    C    G        0      0        2 
  20 chr20_37874325     AOna    C    G        0      0        2 
  20 chr20_37874325     ASom    C    G        0      0        2 
  20 chr20_37874325     HCab    C    G        0      0        2 
  20 chr20_37874325     HPrz    C    G        0      0        2 
  20 chr20_37874325     ZBoe    C    G        0      0        2 
  20 chr20_37874325     ZGre    C    G        0      0        2 
  20 chr20_37874325     ZHar    C    G        1      2        2 
  20 chr20_37874325   Sample    C    G        0      0        2 
  20 chr20_37876083     AAsi    T    A        0      0        2 
  20 chr20_37876083     AKia    T    A        0      0        2 
  20 chr20_37876083     AOna    T    A        0      0        2 
  20 chr20_37876083     ASom    T    A        0      0        2 
  20 chr20_37876083     HCab    T    A        0      0        2 
  20 chr20_37876083     HPrz    T    A        0      0        2 
  20 chr20_37876083     ZBoe    T    A        0      0        2 
  20 chr20_37876083     ZGre    T    A        0      0        2 
  20 chr20_37876083     ZHar    T    A        1      2        2 
  20 chr20_37876083   Sample    T    A        0      0        2 
  20 chr20_37886843     AAsi    C    G        0      0        2 
  20 chr20_37886843     AKia    C    G        0      0        2 
  20 chr20_37886843     AOna    C    G        0      0        2 
  20 chr20_37886843     ASom    C    G        0      0        2 
  20 chr20_37886843     HCab    C    G        0      0        2 
  20 chr20_37886843     HPrz    C    G        0      0        2 
  20 chr20_37886843     ZBoe    C    G        1      2        2 
  20 chr20_37886843     ZGre    C    G        0      0        2 
  20 chr20_37886843     ZHar    C    G        0      0        2 
  20 chr20_37886843   Sample    C    G        0      0        2 
  20 chr20_37920802     AAsi    T    G        0      0        2 
  20 chr20_37920802     AKia    T    G        0      0        2 
  20 chr20_37920802     AOna    T    G        0      0        2 
  20 chr20_37920802     ASom    T    G        0      0        2 
  20 chr20_37920802     HCab    T    G        0      0        2 
  20 chr20_37920802     HPrz    T    G        0      0        2 
  20 chr20_37920802     ZBoe    T    G        0      0        2 
  20 chr20_37920802     ZGre    T    G      0.5      1        2 
  20 chr20_37920802     ZHar    T    G        0      0        2 
  20 chr20_37920802   Sample    T    G        0      0        2 
  20 chr20_37935552     AAsi    C    G        0      0        2 
  20 chr20_37935552     AKia    C    G        0      0        2 
  20 chr20_37935552     AOna    C    G        0      0        2 
  20 chr20_37935552     ASom    C    G        0      0        2 
  20 chr20_37935552     HCab    C    G        0      0        2 
  20 chr20_37935552     HPrz    C    G        0      0        2 
  20 chr20_37935552     ZBoe    C    G        0      0        2 
  20 chr20_37935552     ZGre    C    G        1      2        2 
  20 chr20_37935552     ZHar    C    G        0      0        2 
  20 chr20_37935552   Sample    C    G        0      0        2 
  20 chr20_37940111     AAsi    C    A        0      0        2 
  20 chr20_37940111     AKia    C    A        0      0        2 
  20 chr20_37940111     AOna    C    A        0      0        2 
  20 chr20_37940111     ASom    C    A        0      0        2 
  20 chr20_37940111     HCab    C    A        0      0        2 
  20 chr20_37940111     HPrz    C    A        0      0        2 
  20 chr20_37940111     ZBoe    C    A      0.5      1        2 
  20 chr20_37940111     ZGre    C    A        0      0        2 
  20 chr20_37940111     ZHar    C    A        0      0        2 
  20 chr20_37940111   Sample    C    A        0      0        2 
  20 chr20_37953242     AAsi    T    G        1      2        2 
  20 chr20_37953242     AKia    T    G        0      0        2 
  20 chr20_37953242     AOna    T    G        0      0        2 
  20 chr20_37953242     ASom    T    G        1      2        2 
  20 chr20_37953242     HCab    T    G        0      0        2 
  20 chr20_37953242     HPrz    T    G        0      0        2 
  20 chr20_37953242     ZBoe    T    G        0      0        2 
  20 chr20_37953242     ZGre    T    G        0      0        2 
  20 chr20_37953242     ZHar    T    G        0      0        2 
  20 chr20_37953242   Sample    T    G        1      2        2 
  20 chr20_37982680     AAsi    A    T        0      0        2 
  20 chr20_37982680     AKia    A    T        0      0        2 
  20 chr20_37982680     AOna    A    T        0      0        2 
  20 chr20_37982680     ASom    A    T        0      0        2 
  20 chr20_37982680     HCab    A    T        1      2        2 
  20 chr20_37982680     HPrz    A    T        1      2        2 
  20 chr20_37982680     ZBoe    A    T        0      0        2 
  20 chr20_37982680     ZGre    A    T        0      0        2 
  20 chr20_37982680     ZHar    A    T        0      0        2 
  20 chr20_37982680   Sample    A    T        0      0        2 
  20 chr20_38000914     AAsi    A    C        0      0        2 
  20 chr20_38000914     AKia    A    C        1      2        2 
  20 chr20_38000914     AOna    A    C        1      2        2 
  20 chr20_38000914     ASom    A    C        0      0        2 
  20 chr20_38000914     HCab    A    C        0      0        2 
  20 chr20_38000914     HPrz    A    C        0      0        2 
  20 chr20_38000914     ZBoe    A    C        0      0        2 
  20 chr20_38000914     ZGre    A    C        0      0        2 
  20 chr20_38000914     ZHar    A    C        0      0        2 
  20 chr20_38000914   Sample    A    C        0      0        2 
  20 chr20_38018344     AAsi    C    G        0      0        2 
  20 chr20_38018344     AKia    C    G        0      0        2 
  20 chr20_38018344     AOna    C    G        0      0        2 
  20 chr20_38018344     ASom    C    G        0      0        2 
  20 chr20_38018344     HCab    C    G        0      0        2 
  20 chr20_38018344     HPrz    C    G        0      0        2 
  20 chr20_38018344     ZBoe    C    G        0      0        2 
  20 chr20_38018344     ZGre    C    G      0.5      1        2 
  20 chr20_38018344     ZHar    C    G        0      0        2 
  20 chr20_38018344   Sample    C    G        0      0        2 
  20 chr20_38020758     AAsi    A    C        0      0        2 
  20 chr20_38020758     AKia    A    C        0      0        2 
  20 chr20_38020758     AOna    A    C        0      0        2 
  20 chr20_38020758     ASom    A    C        0      0        2 
  20 chr20_38020758     HCab    A    C        1      2        2 
  20 chr20_38020758     HPrz    A    C        1      2        2 
  20 chr20_38020758     ZBoe    A    C        0      0        2 
  20 chr20_38020758     ZGre    A    C        0      0        2 
  20 chr20_38020758     ZHar    A    C        0      0        2 
  20 chr20_38020758   Sample    A    C        0      0        2 
  20 chr20_38039027     AAsi    C    G        1      2        2 
  20 chr20_38039027     AKia    C    G        0      0        2 
  20 chr20_38039027     AOna    C    G        0      0        2 
  20 chr20_38039027     ASom    C    G        1      2        2 
  20 chr20_38039027     HCab    C    G        0      0        2 
  20 chr20_38039027     HPrz    C    G        0      0        2 
  20 chr20_38039027     ZBoe    C    G        0      0        2 
  20 chr20_38039027     ZGre    C    G        0      0        2 
  20 chr20_38039027     ZHar    C    G        0      0        2 
  20 chr20_38039027   Sample    C    G        1      2        2 
  20 chr20_38051918     AAsi    C    G        0      0        2 
  20 chr20_38051918     AKia    C    G        0      0        2 
  20 chr20_38051918     AOna    C    G        0      0        2 
  20 chr20_38051918     ASom    C    G        0      0        2 
  20 chr20_38051918     HCab    C    G      0.5      1        2 
  20 chr20_38051918     HPrz    C    G        0      0        2 
  20 chr20_38051918     ZBoe    C    G        0      0        2 
  20 chr20_38051918     ZGre    C    G        0      0        2 
  20 chr20_38051918     ZHar    C    G        0      0        2 
  20 chr20_38051918   Sample    C    G        0      0        2 
  20 chr20_38054486     AAsi    G    T        0      0        2 
  20 chr20_38054486     AKia    G    T        0      0        2 
  20 chr20_38054486     AOna    G    T        0      0        2 
  20 chr20_38054486     ASom    G    T        0      0        2 
  20 chr20_38054486     HCab    G    T        0      0        2 
  20 chr20_38054486     HPrz    G    T        0      0        2 
  20 chr20_38054486     ZBoe    G    T      0.5      1        2 
  20 chr20_38054486     ZGre    G    T        0      0        2 
  20 chr20_38054486     ZHar    G    T        0      0        2 
  20 chr20_38054486   Sample    G    T        0      0        2 
  20 chr20_38060898     AAsi    T    G        0      0        2 
  20 chr20_38060898     AKia    T    G        0      0        2 
  20 chr20_38060898     AOna    T    G        0      0        2 
  20 chr20_38060898     ASom    T    G        0      0        2 
  20 chr20_38060898     HCab    T    G        0      0        2 
  20 chr20_38060898     HPrz    T    G        0      0        2 
  20 chr20_38060898     ZBoe    T    G      0.5      1        2 
  20 chr20_38060898     ZGre    T    G        0      0        2 
  20 chr20_38060898     ZHar    T    G        0      0        2 
  20 chr20_38060898   Sample    T    G        0      0        2 
  20 chr20_38064161     AAsi    C    G        0      0        2 
  20 chr20_38064161     AKia    C    G        0      0        2 
  20 chr20_38064161     AOna    C    G        0      0        2 
  20 chr20_38064161     ASom    C    G        0      0        2 
  20 chr20_38064161     HCab    C    G        0      0        2 
  20 chr20_38064161     HPrz    C    G        0      0        2 
  20 chr20_38064161     ZBoe    C    G        0      0        2 
  20 chr20_38064161     ZGre    C    G        0      0        2 
  20 chr20_38064161     ZHar    C    G        1      2        2 
  20 chr20_38064161   Sample    C    G        0      0        2 
  20 chr20_38110974     AAsi    C    A        0      0        2 
  20 chr20_38110974     AKia    C    A      0.5      1        2 
  20 chr20_38110974     AOna    C    A        0      0        2 
  20 chr20_38110974     ASom    C    A        0      0        2 
  20 chr20_38110974     HCab    C    A        0      0        2 
  20 chr20_38110974     HPrz    C    A        0      0        2 
  20 chr20_38110974     ZBoe    C    A        0      0        2 
  20 chr20_38110974     ZGre    C    A        0      0        2 
  20 chr20_38110974     ZHar    C    A        0      0        2 
  20 chr20_38110974   Sample    C    A        0      0        2 
  20 chr20_38118498     AAsi    A    T        0      0        2 
  20 chr20_38118498     AKia    A    T        0      0        2 
  20 chr20_38118498     AOna    A    T        0      0        2 
  20 chr20_38118498     ASom    A    T        0      0        2 
  20 chr20_38118498     HCab    A    T      0.5      1        2 
  20 chr20_38118498     HPrz    A    T        1      2        2 
  20 chr20_38118498     ZBoe    A    T        0      0        2 
  20 chr20_38118498     ZGre    A    T        0      0        2 
  20 chr20_38118498     ZHar    A    T        0      0        2 
  20 chr20_38118498   Sample    A    T        0      0        2 
  20 chr20_38142231     AAsi    T    A        0      0        2 
  20 chr20_38142231     AKia    T    A        0      0        2 
  20 chr20_38142231     AOna    T    A        0      0        2 
  20 chr20_38142231     ASom    T    A        0      0        2 
  20 chr20_38142231     HCab    T    A        0      0        2 
  20 chr20_38142231     HPrz    T    A      0.5      1        2 
  20 chr20_38142231     ZBoe    T    A        0      0        2 
  20 chr20_38142231     ZGre    T    A        0      0        2 
  20 chr20_38142231     ZHar    T    A        0      0        2 
  20 chr20_38142231   Sample    T    A        0      0        2 
  20 chr20_38164442     AAsi    C    G        0      0        2 
  20 chr20_38164442     AKia    C    G        1      2        2 
  20 chr20_38164442     AOna    C    G        0      0        2 
  20 chr20_38164442     ASom    C    G        0      0        2 
  20 chr20_38164442     HCab    C    G        1      2        2 
  20 chr20_38164442     HPrz    C    G        1      2        2 
  20 chr20_38164442     ZBoe    C    G        0      0        2 
  20 chr20_38164442     ZGre    C    G        0      0        2 
  20 chr20_38164442     ZHar    C    G        0      0        2 
  20 chr20_38164442   Sample    C    G        0      0        2 
  20 chr20_38175461     AAsi    G    T        0      0        2 
  20 chr20_38175461     AKia    G    T        0      0        2 
  20 chr20_38175461     AOna    G    T        1      2        2 
  20 chr20_38175461     ASom    G    T        0      0        2 
  20 chr20_38175461     HCab    G    T        0      0        2 
  20 chr20_38175461     HPrz    G    T        0      0        2 
  20 chr20_38175461     ZBoe    G    T        0      0        2 
  20 chr20_38175461     ZGre    G    T        0      0        2 
  20 chr20_38175461     ZHar    G    T        0      0        2 
  20 chr20_38175461   Sample    G    T        0      0        2 
  20 chr20_38178838     AAsi    G    C        0      0        2 
  20 chr20_38178838     AKia    G    C        0      0        2 
  20 chr20_38178838     AOna    G    C        1      2        2 
  20 chr20_38178838     ASom    G    C        0      0        2 
  20 chr20_38178838     HCab    G    C        0      0        2 
  20 chr20_38178838     HPrz    G    C        0      0        2 
  20 chr20_38178838     ZBoe    G    C        0      0        2 
  20 chr20_38178838     ZGre    G    C        0      0        2 
  20 chr20_38178838     ZHar    G    C        0      0        2 
  20 chr20_38178838   Sample    G    C        0      0        2 
  20 chr20_38193924     AAsi    C    A        0      0        2 
  20 chr20_38193924     AKia    C    A        0      0        2 
  20 chr20_38193924     AOna    C    A        1      2        2 
  20 chr20_38193924     ASom    C    A        0      0        2 
  20 chr20_38193924     HCab    C    A        0      0        2 
  20 chr20_38193924     HPrz    C    A        0      0        2 
  20 chr20_38193924     ZBoe    C    A        0      0        2 
  20 chr20_38193924     ZGre    C    A        0      0        2 
  20 chr20_38193924     ZHar    C    A        0      0        2 
  20 chr20_38193924   Sample    C    A        0      0        2 
  20 chr20_38220500     AAsi    C    G        0      0        2 
  20 chr20_38220500     AKia    C    G        0      0        2 
  20 chr20_38220500     AOna    C    G        0      0        2 
  20 chr20_38220500     ASom    C    G        0      0        2 
  20 chr20_38220500     HCab    C    G        0      0        2 
  20 chr20_38220500     HPrz    C    G        0      0        2 
  20 chr20_38220500     ZBoe    C    G        0      0        2 
  20 chr20_38220500     ZGre    C    G        0      0        2 
  20 chr20_38220500     ZHar    C    G        1      2        2 
  20 chr20_38220500   Sample    C    G        0      0        2 
  20 chr20_38258573     AAsi    T    G      0.5      1        2 
  20 chr20_38258573     AKia    T    G        0      0        2 
  20 chr20_38258573     AOna    T    G        0      0        2 
  20 chr20_38258573     ASom    T    G        0      0        2 
  20 chr20_38258573     HCab    T    G        1      2        2 
  20 chr20_38258573     HPrz    T    G        1      2        2 
  20 chr20_38258573     ZBoe    T    G        0      0        2 
  20 chr20_38258573     ZGre    T    G        0      0        2 
  20 chr20_38258573     ZHar    T    G        0      0        2 
  20 chr20_38258573   Sample    T    G        1      2        2 
  20 chr20_38259347     AAsi    G    C        0      0        2 
  20 chr20_38259347     AKia    G    C        0      0        2 
  20 chr20_38259347     AOna    G    C        0      0        2 
  20 chr20_38259347     ASom    G    C        0      0        2 
  20 chr20_38259347     HCab    G    C        0      0        2 
  20 chr20_38259347     HPrz    G    C        0      0        2 
  20 chr20_38259347     ZBoe    G    C        0      0        2 
  20 chr20_38259347     ZGre    G    C        0      0        2 
  20 chr20_38259347     ZHar    G    C      0.5      1        2 
  20 chr20_38259347   Sample    G    C        0      0        2 
  20 chr20_38270605     AAsi    A    T        0      0        2 
  20 chr20_38270605     AKia    A    T        0      0        2 
  20 chr20_38270605     AOna    A    T        0      0        2 
  20 chr20_38270605     ASom    A    T        0      0        2 
  20 chr20_38270605     HCab    A    T      0.5      1        2 
  20 chr20_38270605     HPrz    A    T        0      0        2 
  20 chr20_38270605     ZBoe    A    T        0      0        2 
  20 chr20_38270605     ZGre    A    T        0      0        2 
  20 chr20_38270605     ZHar    A    T        0      0        2 
  20 chr20_38270605   Sample    A    T        0      0        2 
  20 chr20_38289825     AAsi    G    T        0      0        2 
  20 chr20_38289825     AKia    G    T        0      0        2 
  20 chr20_38289825     AOna    G    T        0      0        2 
  20 chr20_38289825     ASom    G    T        0      0        2 
  20 chr20_38289825     HCab    G    T        1      2        2 
  20 chr20_38289825     HPrz    G    T        1      2        2 
  20 chr20_38289825     ZBoe    G    T        0      0        2 
  20 chr20_38289825     ZGre    G    T        0      0        2 
  20 chr20_38289825     ZHar    G    T        0      0        2 
  20 chr20_38289825   Sample    G    T        0      0        2 
  20 chr20_38294519     AAsi    C    A        0      0        2 
  20 chr20_38294519     AKia    C    A        0      0        2 
  20 chr20_38294519     AOna    C    A        0      0        2 
  20 chr20_38294519     ASom    C    A        0      0        2 
  20 chr20_38294519     HCab    C    A        0      0        2 
  20 chr20_38294519     HPrz    C    A        0      0        2 
  20 chr20_38294519     ZBoe    C    A        0      0        2 
  20 chr20_38294519     ZGre    C    A        0      0        2 
  20 chr20_38294519     ZHar    C    A      0.5      1        2 
  20 chr20_38294519   Sample    C    A        0      0        2 
  20 chr20_38302034     AAsi    T    G        0      0        2 
  20 chr20_38302034     AKia    T    G        0      0        2 
  20 chr20_38302034     AOna    T    G        0      0        2 
  20 chr20_38302034     ASom    T    G        0      0        2 
  20 chr20_38302034     HCab    T    G        0      0        2 
  20 chr20_38302034     HPrz    T    G        0      0        2 
  20 chr20_38302034     ZBoe    T    G      0.5      1        2 
  20 chr20_38302034     ZGre    T    G        0      0        2 
  20 chr20_38302034     ZHar    T    G        0      0        2 
  20 chr20_38302034   Sample    T    G        0      0        2 
  20 chr20_38306582     AAsi    G    T        0      0        2 
  20 chr20_38306582     AKia    G    T        0      0        2 
  20 chr20_38306582     AOna    G    T        0      0        2 
  20 chr20_38306582     ASom    G    T        0      0        2 
  20 chr20_38306582     HCab    G    T        0      0        2 
  20 chr20_38306582     HPrz    G    T        0      0        2 
  20 chr20_38306582     ZBoe    G    T        0      0        2 
  20 chr20_38306582     ZGre    G    T        0      0        2 
  20 chr20_38306582     ZHar    G    T        1      2        2 
  20 chr20_38306582   Sample    G    T        0      0        2 
  20 chr20_38316286     AAsi    T    G        0      0        2 
  20 chr20_38316286     AKia    T    G        0      0        2 
  20 chr20_38316286     AOna    T    G        1      2        2 
  20 chr20_38316286     ASom    T    G        0      0        2 
  20 chr20_38316286     HCab    T    G        0      0        2 
  20 chr20_38316286     HPrz    T    G        0      0        2 
  20 chr20_38316286     ZBoe    T    G        0      0        2 
  20 chr20_38316286     ZGre    T    G        0      0        2 
  20 chr20_38316286     ZHar    T    G        0      0        2 
  20 chr20_38316286   Sample    T    G        0      0        2 
  20 chr20_38316880     AAsi    T    G        0      0        2 
  20 chr20_38316880     AKia    T    G        0      0        2 
  20 chr20_38316880     AOna    T    G        1      2        2 
  20 chr20_38316880     ASom    T    G        0      0        2 
  20 chr20_38316880     HCab    T    G        0      0        2 
  20 chr20_38316880     HPrz    T    G        0      0        2 
  20 chr20_38316880     ZBoe    T    G        0      0        2 
  20 chr20_38316880     ZGre    T    G        0      0        2 
  20 chr20_38316880     ZHar    T    G        1      2        2 
  20 chr20_38316880   Sample    T    G        0      0        2 
  20 chr20_38360447     AAsi    G    C        1      2        2 
  20 chr20_38360447     AKia    G    C        1      2        2 
  20 chr20_38360447     AOna    G    C        1      2        2 
  20 chr20_38360447     ASom    G    C        1      2        2 
  20 chr20_38360447     HCab    G    C        0      0        2 
  20 chr20_38360447     HPrz    G    C        0      0        2 
  20 chr20_38360447     ZBoe    G    C        0      0        2 
  20 chr20_38360447     ZGre    G    C        0      0        2 
  20 chr20_38360447     ZHar    G    C        0      0        2 
  20 chr20_38360447   Sample    G    C        1      2        2 
  20 chr20_38386509     AAsi    A    C        0      0        2 
  20 chr20_38386509     AKia    A    C        0      0        2 
  20 chr20_38386509     AOna    A    C        0      0        2 
  20 chr20_38386509     ASom    A    C        0      0        2 
  20 chr20_38386509     HCab    A    C        0      0        2 
  20 chr20_38386509     HPrz    A    C        0      0        2 
  20 chr20_38386509     ZBoe    A    C        0      0        2 
  20 chr20_38386509     ZGre    A    C        0      0        2 
  20 chr20_38386509     ZHar    A    C        1      2        2 
  20 chr20_38386509   Sample    A    C        0      0        2 
  20 chr20_38403973     AAsi    C    G        0      0        2 
  20 chr20_38403973     AKia    C    G        0      0        2 
  20 chr20_38403973     AOna    C    G        0      0        2 
  20 chr20_38403973     ASom    C    G        0      0        2 
  20 chr20_38403973     HCab    C    G        0      0        2 
  20 chr20_38403973     HPrz    C    G        0      0        2 
  20 chr20_38403973     ZBoe    C    G      0.5      1        2 
  20 chr20_38403973     ZGre    C    G        0      0        2 
  20 chr20_38403973     ZHar    C    G        0      0        2 
  20 chr20_38403973   Sample    C    G        0      0        2 
  20 chr20_38417339     AAsi    G    C        1      2        2 
  20 chr20_38417339     AKia    G    C        0      0        2 
  20 chr20_38417339     AOna    G    C        0      0        2 
  20 chr20_38417339     ASom    G    C        0      0        2 
  20 chr20_38417339     HCab    G    C        0      0        2 
  20 chr20_38417339     HPrz    G    C        0      0        2 
  20 chr20_38417339     ZBoe    G    C        0      0        2 
  20 chr20_38417339     ZGre    G    C        0      0        2 
  20 chr20_38417339     ZHar    G    C        0      0        2 
  20 chr20_38417339   Sample    G    C        0      0        2 
  20 chr20_38419210     AAsi    G    C        0      0        2 
  20 chr20_38419210     AKia    G    C      0.5      1        2 
  20 chr20_38419210     AOna    G    C        0      0        2 
  20 chr20_38419210     ASom    G    C        0      0        2 
  20 chr20_38419210     HCab    G    C        0      0        2 
  20 chr20_38419210     HPrz    G    C        0      0        2 
  20 chr20_38419210     ZBoe    G    C        0      0        2 
  20 chr20_38419210     ZGre    G    C        0      0        2 
  20 chr20_38419210     ZHar    G    C        0      0        2 
  20 chr20_38419210   Sample    G    C        0      0        2 
  20 chr20_38420625     AAsi    T    A        1      2        2 
  20 chr20_38420625     AKia    T    A        0      0        2 
  20 chr20_38420625     AOna    T    A        0      0        2 
  20 chr20_38420625     ASom    T    A        1      2        2 
  20 chr20_38420625     HCab    T    A        0      0        2 
  20 chr20_38420625     HPrz    T    A        0      0        2 
  20 chr20_38420625     ZBoe    T    A        0      0        2 
  20 chr20_38420625     ZGre    T    A        0      0        2 
  20 chr20_38420625     ZHar    T    A        0      0        2 
  20 chr20_38420625   Sample    T    A        0      0        2 
  20 chr20_38426224     AAsi    C    G        0      0        2 
  20 chr20_38426224     AKia    C    G        0      0        2 
  20 chr20_38426224     AOna    C    G        0      0        2 
  20 chr20_38426224     ASom    C    G        0      0        2 
  20 chr20_38426224     HCab    C    G      0.5      1        2 
  20 chr20_38426224     HPrz    C    G        0      0        2 
  20 chr20_38426224     ZBoe    C    G        0      0        2 
  20 chr20_38426224     ZGre    C    G        0      0        2 
  20 chr20_38426224     ZHar    C    G        0      0        2 
  20 chr20_38426224   Sample    C    G        0      0        2 
  20 chr20_38436382     AAsi    C    G        0      0        2 
  20 chr20_38436382     AKia    C    G        0      0        2 
  20 chr20_38436382     AOna    C    G        0      0        2 
  20 chr20_38436382     ASom    C    G        0      0        2 
  20 chr20_38436382     HCab    C    G        1      2        2 
  20 chr20_38436382     HPrz    C    G        1      2        2 
  20 chr20_38436382     ZBoe    C    G        0      0        2 
  20 chr20_38436382     ZGre    C    G        0      0        2 
  20 chr20_38436382     ZHar    C    G        0      0        2 
  20 chr20_38436382   Sample    C    G        0      0        2 
  20 chr20_38444776     AAsi    T    G        0      0        2 
  20 chr20_38444776     AKia    T    G        0      0        2 
  20 chr20_38444776     AOna    T    G        0      0        2 
  20 chr20_38444776     ASom    T    G        0      0        2 
  20 chr20_38444776     HCab    T    G        0      0        2 
  20 chr20_38444776     HPrz    T    G      0.5      1        2 
  20 chr20_38444776     ZBoe    T    G        0      0        2 
  20 chr20_38444776     ZGre    T    G        0      0        2 
  20 chr20_38444776     ZHar    T    G        0      0        2 
  20 chr20_38444776   Sample    T    G        0      0        2 
  20 chr20_38458206     AAsi    T    A        0      0        2 
  20 chr20_38458206     AKia    T    A        0      0        2 
  20 chr20_38458206     AOna    T    A        0      0        2 
  20 chr20_38458206     ASom    T    A        0      0        2 
  20 chr20_38458206     HCab    T    A        0      0        2 
  20 chr20_38458206     HPrz    T    A        0      0        2 
  20 chr20_38458206     ZBoe    T    A        0      0        2 
  20 chr20_38458206     ZGre    T    A      0.5      1        2 
  20 chr20_38458206     ZHar    T    A        0      0        2 
  20 chr20_38458206   Sample    T    A        0      0        2 
  20 chr20_38519949     AAsi    T    G        0      0        2 
  20 chr20_38519949     AKia    T    G        1      2        2 
  20 chr20_38519949     AOna    T    G        1      2        2 
  20 chr20_38519949     ASom    T    G        0      0        2 
  20 chr20_38519949     HCab    T    G        1      2        2 
  20 chr20_38519949     HPrz    T    G        1      2        2 
  20 chr20_38519949     ZBoe    T    G        0      0        2 
  20 chr20_38519949     ZGre    T    G        0      0        2 
  20 chr20_38519949     ZHar    T    G        0      0        2 
  20 chr20_38519949   Sample    T    G        0      0        2 
  20 chr20_38531016     AAsi    A    C        0      0        2 
  20 chr20_38531016     AKia    A    C        0      0        2 
  20 chr20_38531016     AOna    A    C        0      0        2 
  20 chr20_38531016     ASom    A    C        0      0        2 
  20 chr20_38531016     HCab    A    C        0      0        2 
  20 chr20_38531016     HPrz    A    C        0      0        2 
  20 chr20_38531016     ZBoe    A    C        1      2        2 
  20 chr20_38531016     ZGre    A    C        1      2        2 
  20 chr20_38531016     ZHar    A    C        1      2        2 
  20 chr20_38531016   Sample    A    C        0      0        2 
  20 chr20_38537529     AAsi    C    A        0      0        2 
  20 chr20_38537529     AKia    C    A        0      0        2 
  20 chr20_38537529     AOna    C    A        0      0        2 
  20 chr20_38537529     ASom    C    A        0      0        2 
  20 chr20_38537529     HCab    C    A        0      0        2 
  20 chr20_38537529     HPrz    C    A        0      0        2 
  20 chr20_38537529     ZBoe    C    A        0      0        2 
  20 chr20_38537529     ZGre    C    A        1      2        2 
  20 chr20_38537529     ZHar    C    A        0      0        2 
  20 chr20_38537529   Sample    C    A        0      0        2 
  20 chr20_38557949     AAsi    G    C        0      0        2 
  20 chr20_38557949     AKia    G    C        0      0        2 
  20 chr20_38557949     AOna    G    C        1      2        2 
  20 chr20_38557949     ASom    G    C        0      0        2 
  20 chr20_38557949     HCab    G    C        0      0        2 
  20 chr20_38557949     HPrz    G    C        0      0        2 
  20 chr20_38557949     ZBoe    G    C        0      0        2 
  20 chr20_38557949     ZGre    G    C        0      0        2 
  20 chr20_38557949     ZHar    G    C        0      0        2 
  20 chr20_38557949   Sample    G    C        0      0        2 
  20 chr20_38565023     AAsi    T    G        0      0        2 
  20 chr20_38565023     AKia    T    G        0      0        2 
  20 chr20_38565023     AOna    T    G        0      0        2 
  20 chr20_38565023     ASom    T    G        0      0        2 
  20 chr20_38565023     HCab    T    G        0      0        2 
  20 chr20_38565023     HPrz    T    G        0      0        2 
  20 chr20_38565023     ZBoe    T    G        0      0        2 
  20 chr20_38565023     ZGre    T    G        0      0        2 
  20 chr20_38565023     ZHar    T    G      0.5      1        2 
  20 chr20_38565023   Sample    T    G        0      0        2 
  20 chr20_38589620     AAsi    C    G        0      0        2 
  20 chr20_38589620     AKia    C    G        0      0        2 
  20 chr20_38589620     AOna    C    G        0      0        2 
  20 chr20_38589620     ASom    C    G        0      0        2 
  20 chr20_38589620     HCab    C    G        0      0        2 
  20 chr20_38589620     HPrz    C    G        0      0        2 
  20 chr20_38589620     ZBoe    C    G      0.5      1        2 
  20 chr20_38589620     ZGre    C    G        0      0        2 
  20 chr20_38589620     ZHar    C    G        0      0        2 
  20 chr20_38589620   Sample    C    G        0      0        2 
  20 chr20_38594189     AAsi    G    C        1      2        2 
  20 chr20_38594189     AKia    G    C        0      0        2 
  20 chr20_38594189     AOna    G    C        0      0        2 
  20 chr20_38594189     ASom    G    C        1      2        2 
  20 chr20_38594189     HCab    G    C        0      0        2 
  20 chr20_38594189     HPrz    G    C        0      0        2 
  20 chr20_38594189     ZBoe    G    C        0      0        2 
  20 chr20_38594189     ZGre    G    C        0      0        2 
  20 chr20_38594189     ZHar    G    C        0      0        2 
  20 chr20_38594189   Sample    G    C        0      0        2 
  20 chr20_38598090     AAsi    G    C        0      0        2 
  20 chr20_38598090     AKia    G    C        0      0        2 
  20 chr20_38598090     AOna    G    C        0      0        2 
  20 chr20_38598090     ASom    G    C        0      0        2 
  20 chr20_38598090     HCab    G    C        0      0        2 
  20 chr20_38598090     HPrz    G    C        0      0        2 
  20 chr20_38598090     ZBoe    G    C        0      0        2 
  20 chr20_38598090     ZGre    G    C      0.5      1        2 
  20 chr20_38598090     ZHar    G    C        0      0        2 
  20 chr20_38598090   Sample    G    C        0      0        2 
  20 chr20_38628290     AAsi    C    G        0      0        2 
  20 chr20_38628290     AKia    C    G        0      0        2 
  20 chr20_38628290     AOna    C    G        0      0        2 
  20 chr20_38628290     ASom    C    G        0      0        2 
  20 chr20_38628290     HCab    C    G      0.5      1        2 
  20 chr20_38628290     HPrz    C    G        0      0        2 
  20 chr20_38628290     ZBoe    C    G        0      0        2 
  20 chr20_38628290     ZGre    C    G        0      0        2 
  20 chr20_38628290     ZHar    C    G        0      0        2 
  20 chr20_38628290   Sample    C    G        0      0        2 
  20 chr20_38656486     AAsi    T    A        0      0        2 
  20 chr20_38656486     AKia    T    A        0      0        2 
  20 chr20_38656486     AOna    T    A        0      0        2 
  20 chr20_38656486     ASom    T    A        0      0        2 
  20 chr20_38656486     HCab    T    A        0      0        2 
  20 chr20_38656486     HPrz    T    A        0      0        2 
  20 chr20_38656486     ZBoe    T    A      0.5      1        2 
  20 chr20_38656486     ZGre    T    A        0      0        2 
  20 chr20_38656486     ZHar    T    A        0      0        2 
  20 chr20_38656486   Sample    T    A        0      0        2 
  20 chr20_38656660     AAsi    G    T        0      0        2 
  20 chr20_38656660     AKia    G    T        0      0        2 
  20 chr20_38656660     AOna    G    T        0      0        2 
  20 chr20_38656660     ASom    G    T        0      0        2 
  20 chr20_38656660     HCab    G    T        1      2        2 
  20 chr20_38656660     HPrz    G    T        1      2        2 
  20 chr20_38656660     ZBoe    G    T        0      0        2 
  20 chr20_38656660     ZGre    G    T        0      0        2 
  20 chr20_38656660     ZHar    G    T        0      0        2 
  20 chr20_38656660   Sample    G    T        0      0        2 
  20 chr20_38662594     AAsi    G    C        0      0        2 
  20 chr20_38662594     AKia    G    C        0      0        2 
  20 chr20_38662594     AOna    G    C        0      0        2 
  20 chr20_38662594     ASom    G    C        0      0        2 
  20 chr20_38662594     HCab    G    C        1      2        2 
  20 chr20_38662594     HPrz    G    C        1      2        2 
  20 chr20_38662594     ZBoe    G    C        0      0        2 
  20 chr20_38662594     ZGre    G    C        0      0        2 
  20 chr20_38662594     ZHar    G    C        0      0        2 
  20 chr20_38662594   Sample    G    C        0      0        2 
  20 chr20_38664431     AAsi    G    C        0      0        2 
  20 chr20_38664431     AKia    G    C        0      0        2 
  20 chr20_38664431     AOna    G    C        0      0        2 
  20 chr20_38664431     ASom    G    C        0      0        2 
  20 chr20_38664431     HCab    G    C        0      0        2 
  20 chr20_38664431     HPrz    G    C        0      0        2 
  20 chr20_38664431     ZBoe    G    C        0      0        2 
  20 chr20_38664431     ZGre    G    C        0      0        2 
  20 chr20_38664431     ZHar    G    C      0.5      1        2 
  20 chr20_38664431   Sample    G    C        0      0        2 
  20 chr20_38665773     AAsi    A    C        0      0        2 
  20 chr20_38665773     AKia    A    C        0      0        2 
  20 chr20_38665773     AOna    A    C        0      0        2 
  20 chr20_38665773     ASom    A    C        0      0        2 
  20 chr20_38665773     HCab    A    C        1      2        2 
  20 chr20_38665773     HPrz    A    C        1      2        2 
  20 chr20_38665773     ZBoe    A    C        0      0        2 
  20 chr20_38665773     ZGre    A    C        0      0        2 
  20 chr20_38665773     ZHar    A    C        0      0        2 
  20 chr20_38665773   Sample    A    C        0      0        2 
  20 chr20_38682126     AAsi    C    A        0      0        2 
  20 chr20_38682126     AKia    C    A        0      0        2 
  20 chr20_38682126     AOna    C    A        0      0        2 
  20 chr20_38682126     ASom    C    A        0      0        2 
  20 chr20_38682126     HCab    C    A        0      0        2 
  20 chr20_38682126     HPrz    C    A        0      0        2 
  20 chr20_38682126     ZBoe    C    A        0      0        2 
  20 chr20_38682126     ZGre    C    A      0.5      1        2 
  20 chr20_38682126     ZHar    C    A        0      0        2 
  20 chr20_38682126   Sample    C    A        0      0        2 
  20 chr20_38689488     AAsi    T    A        0      0        2 
  20 chr20_38689488     AKia    T    A        1      2        2 
  20 chr20_38689488     AOna    T    A        1      2        2 
  20 chr20_38689488     ASom    T    A        0      0        2 
  20 chr20_38689488     HCab    T    A        0      0        2 
  20 chr20_38689488     HPrz    T    A        0      0        2 
  20 chr20_38689488     ZBoe    T    A        0      0        2 
  20 chr20_38689488     ZGre    T    A        0      0        2 
  20 chr20_38689488     ZHar    T    A        0      0        2 
  20 chr20_38689488   Sample    T    A        0      0        2 
  20 chr20_38719802     AAsi    T    G        0      0        2 
  20 chr20_38719802     AKia    T    G        0      0        2 
  20 chr20_38719802     AOna    T    G        0      0        2 
  20 chr20_38719802     ASom    T    G        0      0        2 
  20 chr20_38719802     HCab    T    G        0      0        2 
  20 chr20_38719802     HPrz    T    G        0      0        2 
  20 chr20_38719802     ZBoe    T    G        0      0        2 
  20 chr20_38719802     ZGre    T    G        0      0        2 
  20 chr20_38719802     ZHar    T    G      0.5      1        2 
  20 chr20_38719802   Sample    T    G        0      0        2 
  20 chr20_38721987     AAsi    C    G        0      0        2 
  20 chr20_38721987     AKia    C    G        0      0        2 
  20 chr20_38721987     AOna    C    G        0      0        2 
  20 chr20_38721987     ASom    C    G        0      0        2 
  20 chr20_38721987     HCab    C    G        1      2        2 
  20 chr20_38721987     HPrz    C    G        1      2        2 
  20 chr20_38721987     ZBoe    C    G        0      0        2 
  20 chr20_38721987     ZGre    C    G        0      0        2 
  20 chr20_38721987     ZHar    C    G        0      0        2 
  20 chr20_38721987   Sample    C    G        0      0        2 
  20 chr20_38729829     AAsi    A    C        0      0        2 
  20 chr20_38729829     AKia    A    C        1      2        2 
  20 chr20_38729829     AOna    A    C        0      0        2 
  20 chr20_38729829     ASom    A    C        0      0        2 
  20 chr20_38729829     HCab    A    C        0      0        2 
  20 chr20_38729829     HPrz    A    C        0      0        2 
  20 chr20_38729829     ZBoe    A    C        0      0        2 
  20 chr20_38729829     ZGre    A    C        0      0        2 
  20 chr20_38729829     ZHar    A    C        0      0        2 
  20 chr20_38729829   Sample    A    C        0      0        2 
  20 chr20_38802766     AAsi    T    A        0      0        2 
  20 chr20_38802766     AKia    T    A        0      0        2 
  20 chr20_38802766     AOna    T    A        0      0        2 
  20 chr20_38802766     ASom    T    A        0      0        2 
  20 chr20_38802766     HCab    T    A        0      0        2 
  20 chr20_38802766     HPrz    T    A        0      0        2 
  20 chr20_38802766     ZBoe    T    A      0.5      1        2 
  20 chr20_38802766     ZGre    T    A        0      0        2 
  20 chr20_38802766     ZHar    T    A        0      0        2 
  20 chr20_38802766   Sample    T    A        0      0        2 
  20 chr20_38818289     AAsi    T    A        0      0        2 
  20 chr20_38818289     AKia    T    A        0      0        2 
  20 chr20_38818289     AOna    T    A        0      0        2 
  20 chr20_38818289     ASom    T    A        1      2        2 
  20 chr20_38818289     HCab    T    A        0      0        2 
  20 chr20_38818289     HPrz    T    A        0      0        2 
  20 chr20_38818289     ZBoe    T    A        0      0        2 
  20 chr20_38818289     ZGre    T    A        0      0        2 
  20 chr20_38818289     ZHar    T    A        0      0        2 
  20 chr20_38818289   Sample    T    A        0      0        2 
  20 chr20_38818990     AAsi    G    C        0      0        2 
  20 chr20_38818990     AKia    G    C        0      0        2 
  20 chr20_38818990     AOna    G    C        0      0        2 
  20 chr20_38818990     ASom    G    C        0      0        2 
  20 chr20_38818990     HCab    G    C        1      2        2 
  20 chr20_38818990     HPrz    G    C        1      2        2 
  20 chr20_38818990     ZBoe    G    C        0      0        2 
  20 chr20_38818990     ZGre    G    C        0      0        2 
  20 chr20_38818990     ZHar    G    C        0      0        2 
  20 chr20_38818990   Sample    G    C        0      0        2 
  20 chr20_38836212     AAsi    G    T        0      0        2 
  20 chr20_38836212     AKia    G    T        0      0        2 
  20 chr20_38836212     AOna    G    T        0      0        2 
  20 chr20_38836212     ASom    G    T        0      0        2 
  20 chr20_38836212     HCab    G    T        0      0        2 
  20 chr20_38836212     HPrz    G    T        0      0        2 
  20 chr20_38836212     ZBoe    G    T        0      0        2 
  20 chr20_38836212     ZGre    G    T        0      0        2 
  20 chr20_38836212     ZHar    G    T        1      2        2 
  20 chr20_38836212   Sample    G    T        0      0        2 
  20 chr20_38847369     AAsi    C    G        0      0        2 
  20 chr20_38847369     AKia    C    G        0      0        2 
  20 chr20_38847369     AOna    C    G        0      0        2 
  20 chr20_38847369     ASom    C    G        0      0        2 
  20 chr20_38847369     HCab    C    G        0      0        2 
  20 chr20_38847369     HPrz    C    G        0      0        2 
  20 chr20_38847369     ZBoe    C    G      0.5      1        2 
  20 chr20_38847369     ZGre    C    G        0      0        2 
  20 chr20_38847369     ZHar    C    G        0      0        2 
  20 chr20_38847369   Sample    C    G        0      0        2 
  20 chr20_38849799     AAsi    T    A        0      0        2 
  20 chr20_38849799     AKia    T    A        1      2        2 
  20 chr20_38849799     AOna    T    A        0      0        2 
  20 chr20_38849799     ASom    T    A        0      0        2 
  20 chr20_38849799     HCab    T    A        0      0        2 
  20 chr20_38849799     HPrz    T    A        0      0        2 
  20 chr20_38849799     ZBoe    T    A        0      0        2 
  20 chr20_38849799     ZGre    T    A        0      0        2 
  20 chr20_38849799     ZHar    T    A        0      0        2 
  20 chr20_38849799   Sample    T    A        0      0        2 
  20 chr20_38853023     AAsi    G    C        0      0        2 
  20 chr20_38853023     AKia    G    C        0      0        2 
  20 chr20_38853023     AOna    G    C        0      0        2 
  20 chr20_38853023     ASom    G    C        0      0        2 
  20 chr20_38853023     HCab    G    C        1      2        2 
  20 chr20_38853023     HPrz    G    C        1      2        2 
  20 chr20_38853023     ZBoe    G    C        0      0        2 
  20 chr20_38853023     ZGre    G    C        0      0        2 
  20 chr20_38853023     ZHar    G    C        0      0        2 
  20 chr20_38853023   Sample    G    C        0      0        2 
  20 chr20_38855542     AAsi    C    A        0      0        2 
  20 chr20_38855542     AKia    C    A        0      0        2 
  20 chr20_38855542     AOna    C    A        0      0        2 
  20 chr20_38855542     ASom    C    A        1      2        2 
  20 chr20_38855542     HCab    C    A        0      0        2 
  20 chr20_38855542     HPrz    C    A        0      0        2 
  20 chr20_38855542     ZBoe    C    A        0      0        2 
  20 chr20_38855542     ZGre    C    A        0      0        2 
  20 chr20_38855542     ZHar    C    A        0      0        2 
  20 chr20_38855542   Sample    C    A        0      0        2 
  20 chr20_38869552     AAsi    C    G        0      0        2 
  20 chr20_38869552     AKia    C    G        0      0        2 
  20 chr20_38869552     AOna    C    G        0      0        2 
  20 chr20_38869552     ASom    C    G        0      0        2 
  20 chr20_38869552     HCab    C    G        1      2        2 
  20 chr20_38869552     HPrz    C    G        1      2        2 
  20 chr20_38869552     ZBoe    C    G        0      0        2 
  20 chr20_38869552     ZGre    C    G        0      0        2 
  20 chr20_38869552     ZHar    C    G        0      0        2 
  20 chr20_38869552   Sample    C    G        0      0        2 
  20 chr20_38873629     AAsi    C    A        0      0        2 
  20 chr20_38873629     AKia    C    A        0      0        2 
  20 chr20_38873629     AOna    C    A        0      0        2 
  20 chr20_38873629     ASom    C    A        0      0        2 
  20 chr20_38873629     HCab    C    A      0.5      1        2 
  20 chr20_38873629     HPrz    C    A        1      2        2 
  20 chr20_38873629     ZBoe    C    A        0      0        2 
  20 chr20_38873629     ZGre    C    A        0      0        2 
  20 chr20_38873629     ZHar    C    A        0      0        2 
  20 chr20_38873629   Sample    C    A        0      0        2 
  20 chr20_38878983     AAsi    T    G        0      0        2 
  20 chr20_38878983     AKia    T    G        0      0        2 
  20 chr20_38878983     AOna    T    G        0      0        2 
  20 chr20_38878983     ASom    T    G        1      2        2 
  20 chr20_38878983     HCab    T    G        0      0        2 
  20 chr20_38878983     HPrz    T    G        0      0        2 
  20 chr20_38878983     ZBoe    T    G        0      0        2 
  20 chr20_38878983     ZGre    T    G        0      0        2 
  20 chr20_38878983     ZHar    T    G        0      0        2 
  20 chr20_38878983   Sample    T    G        0      0        2 
  20 chr20_38942442     AAsi    G    T        0      0        2 
  20 chr20_38942442     AKia    G    T        0      0        2 
  20 chr20_38942442     AOna    G    T        0      0        2 
  20 chr20_38942442     ASom    G    T        0      0        2 
  20 chr20_38942442     HCab    G    T        1      2        2 
  20 chr20_38942442     HPrz    G    T        1      2        2 
  20 chr20_38942442     ZBoe    G    T        0      0        2 
  20 chr20_38942442     ZGre    G    T        0      0        2 
  20 chr20_38942442     ZHar    G    T        0      0        2 
  20 chr20_38942442   Sample    G    T        0      0        2 
  20 chr20_38943508     AAsi    G    T        0      0        2 
  20 chr20_38943508     AKia    G    T        0      0        2 
  20 chr20_38943508     AOna    G    T        0      0        2 
  20 chr20_38943508     ASom    G    T        0      0        2 
  20 chr20_38943508     HCab    G    T      0.5      1        2 
  20 chr20_38943508     HPrz    G    T      0.5      1        2 
  20 chr20_38943508     ZBoe    G    T        0      0        2 
  20 chr20_38943508     ZGre    G    T        0      0        2 
  20 chr20_38943508     ZHar    G    T        0      0        2 
  20 chr20_38943508   Sample    G    T        0      0        2 
  20 chr20_38962402     AAsi    A    C        0      0        2 
  20 chr20_38962402     AKia    A    C        0      0        2 
  20 chr20_38962402     AOna    A    C        0      0        2 
  20 chr20_38962402     ASom    A    C        0      0        2 
  20 chr20_38962402     HCab    A    C      0.5      1        2 
  20 chr20_38962402     HPrz    A    C        1      2        2 
  20 chr20_38962402     ZBoe    A    C        0      0        2 
  20 chr20_38962402     ZGre    A    C        0      0        2 
  20 chr20_38962402     ZHar    A    C        0      0        2 
  20 chr20_38962402   Sample    A    C        0      0        2 
  20 chr20_38971804     AAsi    A    C        0      0        2 
  20 chr20_38971804     AKia    A    C        1      2        2 
  20 chr20_38971804     AOna    A    C        1      2        2 
  20 chr20_38971804     ASom    A    C        0      0        2 
  20 chr20_38971804     HCab    A    C        0      0        2 
  20 chr20_38971804     HPrz    A    C        0      0        2 
  20 chr20_38971804     ZBoe    A    C        0      0        2 
  20 chr20_38971804     ZGre    A    C        0      0        2 
  20 chr20_38971804     ZHar    A    C        0      0        2 
  20 chr20_38971804   Sample    A    C        0      0        2 
  20 chr20_39000479     AAsi    A    C      0.5      1        2 
  20 chr20_39000479     AKia    A    C        0      0        2 
  20 chr20_39000479     AOna    A    C        0      0        2 
  20 chr20_39000479     ASom    A    C        0      0        2 
  20 chr20_39000479     HCab    A    C        0      0        2 
  20 chr20_39000479     HPrz    A    C        0      0        2 
  20 chr20_39000479     ZBoe    A    C        0      0        2 
  20 chr20_39000479     ZGre    A    C        0      0        2 
  20 chr20_39000479     ZHar    A    C        0      0        2 
  20 chr20_39000479   Sample    A    C        0      0        2 
  20 chr20_39059801     AAsi    G    T        0      0        2 
  20 chr20_39059801     AKia    G    T        0      0        2 
  20 chr20_39059801     AOna    G    T        0      0        2 
  20 chr20_39059801     ASom    G    T        0      0        2 
  20 chr20_39059801     HCab    G    T        0      0        2 
  20 chr20_39059801     HPrz    G    T        0      0        2 
  20 chr20_39059801     ZBoe    G    T        0      0        2 
  20 chr20_39059801     ZGre    G    T        0      0        2 
  20 chr20_39059801     ZHar    G    T        1      2        2 
  20 chr20_39059801   Sample    G    T        0      0        2 
  20 chr20_39070093     AAsi    C    G        0      0        2 
  20 chr20_39070093     AKia    C    G        0      0        2 
  20 chr20_39070093     AOna    C    G        0      0        2 
  20 chr20_39070093     ASom    C    G        0      0        2 
  20 chr20_39070093     HCab    C    G        1      2        2 
  20 chr20_39070093     HPrz    C    G        1      2        2 
  20 chr20_39070093     ZBoe    C    G        0      0        2 
  20 chr20_39070093     ZGre    C    G        0      0        2 
  20 chr20_39070093     ZHar    C    G        0      0        2 
  20 chr20_39070093   Sample    C    G        0      0        2 
  20 chr20_39073239     AAsi    C    A        0      0        2 
  20 chr20_39073239     AKia    C    A        0      0        2 
  20 chr20_39073239     AOna    C    A        0      0        2 
  20 chr20_39073239     ASom    C    A        0      0        2 
  20 chr20_39073239     HCab    C    A        0      0        2 
  20 chr20_39073239     HPrz    C    A        0      0        2 
  20 chr20_39073239     ZBoe    C    A        0      0        2 
  20 chr20_39073239     ZGre    C    A        1      2        2 
  20 chr20_39073239     ZHar    C    A        0      0        2 
  20 chr20_39073239   Sample    C    A        0      0        2 
  20 chr20_39075643     AAsi    G    C        0      0        2 
  20 chr20_39075643     AKia    G    C        0      0        2 
  20 chr20_39075643     AOna    G    C        0      0        2 
  20 chr20_39075643     ASom    G    C        0      0        2 
  20 chr20_39075643     HCab    G    C        0      0        2 
  20 chr20_39075643     HPrz    G    C        0      0        2 
  20 chr20_39075643     ZBoe    G    C        1      2        2 
  20 chr20_39075643     ZGre    G    C        0      0        2 
  20 chr20_39075643     ZHar    G    C        0      0        2 
  20 chr20_39075643   Sample    G    C        0      0        2 
  20 chr20_39075944     AAsi    G    T        1      2        2 
  20 chr20_39075944     AKia    G    T        0      0        2 
  20 chr20_39075944     AOna    G    T        0      0        2 
  20 chr20_39075944     ASom    G    T        1      2        2 
  20 chr20_39075944     HCab    G    T        0      0        2 
  20 chr20_39075944     HPrz    G    T        0      0        2 
  20 chr20_39075944     ZBoe    G    T        0      0        2 
  20 chr20_39075944     ZGre    G    T        0      0        2 
  20 chr20_39075944     ZHar    G    T        0      0        2 
  20 chr20_39075944   Sample    G    T        1      2        2 
  20 chr20_39085216     AAsi    A    C        0      0        2 
  20 chr20_39085216     AKia    A    C        0      0        2 
  20 chr20_39085216     AOna    A    C        0      0        2 
  20 chr20_39085216     ASom    A    C        0      0        2 
  20 chr20_39085216     HCab    A    C        0      0        2 
  20 chr20_39085216     HPrz    A    C        0      0        2 
  20 chr20_39085216     ZBoe    A    C      0.5      1        2 
  20 chr20_39085216     ZGre    A    C        0      0        2 
  20 chr20_39085216     ZHar    A    C        0      0        2 
  20 chr20_39085216   Sample    A    C        0      0        2 
  20 chr20_39118320     AAsi    A    C        0      0        2 
  20 chr20_39118320     AKia    A    C        0      0        2 
  20 chr20_39118320     AOna    A    C        0      0        2 
  20 chr20_39118320     ASom    A    C        0      0        2 
  20 chr20_39118320     HCab    A    C        1      2        2 
  20 chr20_39118320     HPrz    A    C        1      2        2 
  20 chr20_39118320     ZBoe    A    C        0      0        2 
  20 chr20_39118320     ZGre    A    C        0      0        2 
  20 chr20_39118320     ZHar    A    C        0      0        2 
  20 chr20_39118320   Sample    A    C        0      0        2 
  20 chr20_39125498     AAsi    A    C        0      0        2 
  20 chr20_39125498     AKia    A    C        0      0        2 
  20 chr20_39125498     AOna    A    C        0      0        2 
  20 chr20_39125498     ASom    A    C        0      0        2 
  20 chr20_39125498     HCab    A    C        1      2        2 
  20 chr20_39125498     HPrz    A    C        1      2        2 
  20 chr20_39125498     ZBoe    A    C        0      0        2 
  20 chr20_39125498     ZGre    A    C        0      0        2 
  20 chr20_39125498     ZHar    A    C        0      0        2 
  20 chr20_39125498   Sample    A    C        0      0        2 
  20 chr20_39131637     AAsi    A    T        0      0        2 
  20 chr20_39131637     AKia    A    T        0      0        2 
  20 chr20_39131637     AOna    A    T        0      0        2 
  20 chr20_39131637     ASom    A    T        0      0        2 
  20 chr20_39131637     HCab    A    T        1      2        2 
  20 chr20_39131637     HPrz    A    T        1      2        2 
  20 chr20_39131637     ZBoe    A    T        0      0        2 
  20 chr20_39131637     ZGre    A    T        0      0        2 
  20 chr20_39131637     ZHar    A    T        0      0        2 
  20 chr20_39131637   Sample    A    T        0      0        2 
  20 chr20_39135819     AAsi    A    T      0.5      1        2 
  20 chr20_39135819     AKia    A    T        0      0        2 
  20 chr20_39135819     AOna    A    T        0      0        2 
  20 chr20_39135819     ASom    A    T        1      2        2 
  20 chr20_39135819     HCab    A    T        0      0        2 
  20 chr20_39135819     HPrz    A    T        0      0        2 
  20 chr20_39135819     ZBoe    A    T        0      0        2 
  20 chr20_39135819     ZGre    A    T        0      0        2 
  20 chr20_39135819     ZHar    A    T        0      0        2 
  20 chr20_39135819   Sample    A    T        0      0        2 
  20 chr20_39136057     AAsi    A    C        0      0        2 
  20 chr20_39136057     AKia    A    C        0      0        2 
  20 chr20_39136057     AOna    A    C        0      0        2 
  20 chr20_39136057     ASom    A    C        0      0        2 
  20 chr20_39136057     HCab    A    C      0.5      1        2 
  20 chr20_39136057     HPrz    A    C        0      0        2 
  20 chr20_39136057     ZBoe    A    C        0      0        2 
  20 chr20_39136057     ZGre    A    C        0      0        2 
  20 chr20_39136057     ZHar    A    C        0      0        2 
  20 chr20_39136057   Sample    A    C        0      0        2 
  20 chr20_39176656     AAsi    T    A        0      0        2 
  20 chr20_39176656     AKia    T    A        0      0        2 
  20 chr20_39176656     AOna    T    A        1      2        2 
  20 chr20_39176656     ASom    T    A        0      0        2 
  20 chr20_39176656     HCab    T    A        0      0        2 
  20 chr20_39176656     HPrz    T    A        0      0        2 
  20 chr20_39176656     ZBoe    T    A        0      0        2 
  20 chr20_39176656     ZGre    T    A        0      0        2 
  20 chr20_39176656     ZHar    T    A        0      0        2 
  20 chr20_39176656   Sample    T    A        0      0        2 
  20 chr20_39210321     AAsi    T    G        0      0        2 
  20 chr20_39210321     AKia    T    G        0      0        2 
  20 chr20_39210321     AOna    T    G        0      0        2 
  20 chr20_39210321     ASom    T    G        0      0        2 
  20 chr20_39210321     HCab    T    G      0.5      1        2 
  20 chr20_39210321     HPrz    T    G        0      0        2 
  20 chr20_39210321     ZBoe    T    G        0      0        2 
  20 chr20_39210321     ZGre    T    G        0      0        2 
  20 chr20_39210321     ZHar    T    G        0      0        2 
  20 chr20_39210321   Sample    T    G        0      0        2 
  20 chr20_39251777     AAsi    G    T        0      0        2 
  20 chr20_39251777     AKia    G    T        0      0        2 
  20 chr20_39251777     AOna    G    T        0      0        2 
  20 chr20_39251777     ASom    G    T        0      0        2 
  20 chr20_39251777     HCab    G    T        1      2        2 
  20 chr20_39251777     HPrz    G    T        1      2        2 
  20 chr20_39251777     ZBoe    G    T        0      0        2 
  20 chr20_39251777     ZGre    G    T        0      0        2 
  20 chr20_39251777     ZHar    G    T        0      0        2 
  20 chr20_39251777   Sample    G    T        0      0        2 
  20 chr20_39255538     AAsi    G    T        0      0        2 
  20 chr20_39255538     AKia    G    T        1      2        2 
  20 chr20_39255538     AOna    G    T        1      2        2 
  20 chr20_39255538     ASom    G    T        0      0        2 
  20 chr20_39255538     HCab    G    T        0      0        2 
  20 chr20_39255538     HPrz    G    T        0      0        2 
  20 chr20_39255538     ZBoe    G    T        0      0        2 
  20 chr20_39255538     ZGre    G    T        0      0        2 
  20 chr20_39255538     ZHar    G    T        0      0        2 
  20 chr20_39255538   Sample    G    T        0      0        2 
  20 chr20_39260084     AAsi    G    T        0      0        2 
  20 chr20_39260084     AKia    G    T        0      0        2 
  20 chr20_39260084     AOna    G    T        0      0        2 
  20 chr20_39260084     ASom    G    T        0      0        2 
  20 chr20_39260084     HCab    G    T        0      0        2 
  20 chr20_39260084     HPrz    G    T        0      0        2 
  20 chr20_39260084     ZBoe    G    T      0.5      1        2 
  20 chr20_39260084     ZGre    G    T        0      0        2 
  20 chr20_39260084     ZHar    G    T        0      0        2 
  20 chr20_39260084   Sample    G    T        0      0        2 
  20 chr20_39265504     AAsi    A    T        0      0        2 
  20 chr20_39265504     AKia    A    T        0      0        2 
  20 chr20_39265504     AOna    A    T        0      0        2 
  20 chr20_39265504     ASom    A    T        0      0        2 
  20 chr20_39265504     HCab    A    T        0      0        2 
  20 chr20_39265504     HPrz    A    T        0      0        2 
  20 chr20_39265504     ZBoe    A    T        1      2        2 
  20 chr20_39265504     ZGre    A    T        0      0        2 
  20 chr20_39265504     ZHar    A    T        0      0        2 
  20 chr20_39265504   Sample    A    T        0      0        2 
  20 chr20_39270833     AAsi    C    G        0      0        2 
  20 chr20_39270833     AKia    C    G        0      0        2 
  20 chr20_39270833     AOna    C    G        1      2        2 
  20 chr20_39270833     ASom    C    G        0      0        2 
  20 chr20_39270833     HCab    C    G        0      0        2 
  20 chr20_39270833     HPrz    C    G        0      0        2 
  20 chr20_39270833     ZBoe    C    G        0      0        2 
  20 chr20_39270833     ZGre    C    G        0      0        2 
  20 chr20_39270833     ZHar    C    G        0      0        2 
  20 chr20_39270833   Sample    C    G        0      0        2 
  20 chr20_39280108     AAsi    A    C        0      0        2 
  20 chr20_39280108     AKia    A    C        0      0        2 
  20 chr20_39280108     AOna    A    C        0      0        2 
  20 chr20_39280108     ASom    A    C        0      0        2 
  20 chr20_39280108     HCab    A    C        0      0        2 
  20 chr20_39280108     HPrz    A    C        0      0        2 
  20 chr20_39280108     ZBoe    A    C      0.5      1        2 
  20 chr20_39280108     ZGre    A    C        0      0        2 
  20 chr20_39280108     ZHar    A    C        0      0        2 
  20 chr20_39280108   Sample    A    C        0      0        2 
  20 chr20_39301419     AAsi    A    C        0      0        2 
  20 chr20_39301419     AKia    A    C        0      0        2 
  20 chr20_39301419     AOna    A    C        0      0        2 
  20 chr20_39301419     ASom    A    C        0      0        2 
  20 chr20_39301419     HCab    A    C        0      0        2 
  20 chr20_39301419     HPrz    A    C      0.5      1        2 
  20 chr20_39301419     ZBoe    A    C        0      0        2 
  20 chr20_39301419     ZGre    A    C        0      0        2 
  20 chr20_39301419     ZHar    A    C        0      0        2 
  20 chr20_39301419   Sample    A    C        0      0        2 
  20 chr20_39302308     AAsi    C    A        0      0        2 
  20 chr20_39302308     AKia    C    A        0      0        2 
  20 chr20_39302308     AOna    C    A        1      2        2 
  20 chr20_39302308     ASom    C    A        0      0        2 
  20 chr20_39302308     HCab    C    A        0      0        2 
  20 chr20_39302308     HPrz    C    A        0      0        2 
  20 chr20_39302308     ZBoe    C    A        0      0        2 
  20 chr20_39302308     ZGre    C    A        0      0        2 
  20 chr20_39302308     ZHar    C    A        0      0        2 
  20 chr20_39302308   Sample    C    A        0      0        2 
  20 chr20_39305154     AAsi    C    A        0      0        2 
  20 chr20_39305154     AKia    C    A      0.5      1        2 
  20 chr20_39305154     AOna    C    A        0      0        2 
  20 chr20_39305154     ASom    C    A        0      0        2 
  20 chr20_39305154     HCab    C    A        0      0        2 
  20 chr20_39305154     HPrz    C    A        0      0        2 
  20 chr20_39305154     ZBoe    C    A        0      0        2 
  20 chr20_39305154     ZGre    C    A        0      0        2 
  20 chr20_39305154     ZHar    C    A        0      0        2 
  20 chr20_39305154   Sample    C    A        0      0        2 
  20 chr20_39320204     AAsi    C    A        0      0        2 
  20 chr20_39320204     AKia    C    A        0      0        2 
  20 chr20_39320204     AOna    C    A        0      0        2 
  20 chr20_39320204     ASom    C    A        0      0        2 
  20 chr20_39320204     HCab    C    A        0      0        2 
  20 chr20_39320204     HPrz    C    A      0.5      1        2 
  20 chr20_39320204     ZBoe    C    A        0      0        2 
  20 chr20_39320204     ZGre    C    A        0      0        2 
  20 chr20_39320204     ZHar    C    A        0      0        2 
  20 chr20_39320204   Sample    C    A        0      0        2 
  20 chr20_39323398     AAsi    G    T        0      0        2 
  20 chr20_39323398     AKia    G    T        0      0        2 
  20 chr20_39323398     AOna    G    T        0      0        2 
  20 chr20_39323398     ASom    G    T        0      0        2 
  20 chr20_39323398     HCab    G    T        0      0        2 
  20 chr20_39323398     HPrz    G    T        1      2        2 
  20 chr20_39323398     ZBoe    G    T        0      0        2 
  20 chr20_39323398     ZGre    G    T        0      0        2 
  20 chr20_39323398     ZHar    G    T        0      0        2 
  20 chr20_39323398   Sample    G    T        0      0        2 
  20 chr20_39328066     AAsi    T    G        0      0        2 
  20 chr20_39328066     AKia    T    G        1      2        2 
  20 chr20_39328066     AOna    T    G        0      0        2 
  20 chr20_39328066     ASom    T    G        0      0        2 
  20 chr20_39328066     HCab    T    G        0      0        2 
  20 chr20_39328066     HPrz    T    G        0      0        2 
  20 chr20_39328066     ZBoe    T    G        0      0        2 
  20 chr20_39328066     ZGre    T    G        0      0        2 
  20 chr20_39328066     ZHar    T    G        0      0        2 
  20 chr20_39328066   Sample    T    G        0      0        2 
  20 chr20_39333437     AAsi    G    C        1      2        2 
  20 chr20_39333437     AKia    G    C        0      0        2 
  20 chr20_39333437     AOna    G    C        0      0        2 
  20 chr20_39333437     ASom    G    C        0      0        2 
  20 chr20_39333437     HCab    G    C        0      0        2 
  20 chr20_39333437     HPrz    G    C        0      0        2 
  20 chr20_39333437     ZBoe    G    C        0      0        2 
  20 chr20_39333437     ZGre    G    C        0      0        2 
  20 chr20_39333437     ZHar    G    C        0      0        2 
  20 chr20_39333437   Sample    G    C        0      0        2 
  20 chr20_39339458     AAsi    G    C        0      0        2 
  20 chr20_39339458     AKia    G    C        0      0        2 
  20 chr20_39339458     AOna    G    C        1      2        2 
  20 chr20_39339458     ASom    G    C        0      0        2 
  20 chr20_39339458     HCab    G    C        0      0        2 
  20 chr20_39339458     HPrz    G    C        0      0        2 
  20 chr20_39339458     ZBoe    G    C        0      0        2 
  20 chr20_39339458     ZGre    G    C        0      0        2 
  20 chr20_39339458     ZHar    G    C        0      0        2 
  20 chr20_39339458   Sample    G    C        0      0        2 
  20 chr20_39344613     AAsi    A    T        0      0        2 
  20 chr20_39344613     AKia    A    T        0      0        2 
  20 chr20_39344613     AOna    A    T        0      0        2 
  20 chr20_39344613     ASom    A    T        0      0        2 
  20 chr20_39344613     HCab    A    T        0      0        2 
  20 chr20_39344613     HPrz    A    T        0      0        2 
  20 chr20_39344613     ZBoe    A    T        0      0        2 
  20 chr20_39344613     ZGre    A    T        1      2        2 
  20 chr20_39344613     ZHar    A    T        0      0        2 
  20 chr20_39344613   Sample    A    T        0      0        2 
  20 chr20_39347888     AAsi    G    T        0      0        2 
  20 chr20_39347888     AKia    G    T        0      0        2 
  20 chr20_39347888     AOna    G    T        0      0        2 
  20 chr20_39347888     ASom    G    T        0      0        2 
  20 chr20_39347888     HCab    G    T        1      2        2 
  20 chr20_39347888     HPrz    G    T        1      2        2 
  20 chr20_39347888     ZBoe    G    T        0      0        2 
  20 chr20_39347888     ZGre    G    T        0      0        2 
  20 chr20_39347888     ZHar    G    T        0      0        2 
  20 chr20_39347888   Sample    G    T        0      0        2 
  20 chr20_39366691     AAsi    C    G        0      0        2 
  20 chr20_39366691     AKia    C    G        0      0        2 
  20 chr20_39366691     AOna    C    G        0      0        2 
  20 chr20_39366691     ASom    C    G        0      0        2 
  20 chr20_39366691     HCab    C    G        1      2        2 
  20 chr20_39366691     HPrz    C    G        1      2        2 
  20 chr20_39366691     ZBoe    C    G        0      0        2 
  20 chr20_39366691     ZGre    C    G        0      0        2 
  20 chr20_39366691     ZHar    C    G        0      0        2 
  20 chr20_39366691   Sample    C    G        0      0        2 
  20 chr20_39371988     AAsi    G    C        0      0        2 
  20 chr20_39371988     AKia    G    C        0      0        2 
  20 chr20_39371988     AOna    G    C        0      0        2 
  20 chr20_39371988     ASom    G    C        0      0        2 
  20 chr20_39371988     HCab    G    C        0      0        2 
  20 chr20_39371988     HPrz    G    C        0      0        2 
  20 chr20_39371988     ZBoe    G    C        1      2        2 
  20 chr20_39371988     ZGre    G    C        0      0        2 
  20 chr20_39371988     ZHar    G    C        1      2        2 
  20 chr20_39371988   Sample    G    C        0      0        2 
  20 chr20_39394994     AAsi    C    A        0      0        2 
  20 chr20_39394994     AKia    C    A        0      0        2 
  20 chr20_39394994     AOna    C    A        0      0        2 
  20 chr20_39394994     ASom    C    A        0      0        2 
  20 chr20_39394994     HCab    C    A        1      2        2 
  20 chr20_39394994     HPrz    C    A        1      2        2 
  20 chr20_39394994     ZBoe    C    A        0      0        2 
  20 chr20_39394994     ZGre    C    A        0      0        2 
  20 chr20_39394994     ZHar    C    A        0      0        2 
  20 chr20_39394994   Sample    C    A        0      0        2 
  20 chr20_39425313     AAsi    C    G        0      0        2 
  20 chr20_39425313     AKia    C    G        1      2        2 
  20 chr20_39425313     AOna    C    G        0      0        2 
  20 chr20_39425313     ASom    C    G        0      0        2 
  20 chr20_39425313     HCab    C    G        0      0        2 
  20 chr20_39425313     HPrz    C    G        0      0        2 
  20 chr20_39425313     ZBoe    C    G        0      0        2 
  20 chr20_39425313     ZGre    C    G        0      0        2 
  20 chr20_39425313     ZHar    C    G        0      0        2 
  20 chr20_39425313   Sample    C    G        0      0        2 
  20 chr20_39438402     AAsi    C    G        0      0        2 
  20 chr20_39438402     AKia    C    G        0      0        2 
  20 chr20_39438402     AOna    C    G        0      0        2 
  20 chr20_39438402     ASom    C    G        0      0        2 
  20 chr20_39438402     HCab    C    G        0      0        2 
  20 chr20_39438402     HPrz    C    G        0      0        2 
  20 chr20_39438402     ZBoe    C    G        0      0        2 
  20 chr20_39438402     ZGre    C    G      0.5      1        2 
  20 chr20_39438402     ZHar    C    G        0      0        2 
  20 chr20_39438402   Sample    C    G        0      0        2 
  20 chr20_39438472     AAsi    T    A        0      0        2 
  20 chr20_39438472     AKia    T    A        0      0        2 
  20 chr20_39438472     AOna    T    A        0      0        2 
  20 chr20_39438472     ASom    T    A        0      0        2 
  20 chr20_39438472     HCab    T    A        0      0        2 
  20 chr20_39438472     HPrz    T    A        0      0        2 
  20 chr20_39438472     ZBoe    T    A      0.5      1        2 
  20 chr20_39438472     ZGre    T    A        0      0        2 
  20 chr20_39438472     ZHar    T    A        0      0        2 
  20 chr20_39438472   Sample    T    A        0      0        2 
  20 chr20_39438996     AAsi    G    C        0      0        2 
  20 chr20_39438996     AKia    G    C        0      0        2 
  20 chr20_39438996     AOna    G    C        0      0        2 
  20 chr20_39438996     ASom    G    C        0      0        2 
  20 chr20_39438996     HCab    G    C        0      0        2 
  20 chr20_39438996     HPrz    G    C        1      2        2 
  20 chr20_39438996     ZBoe    G    C        0      0        2 
  20 chr20_39438996     ZGre    G    C        0      0        2 
  20 chr20_39438996     ZHar    G    C        0      0        2 
  20 chr20_39438996   Sample    G    C        0      0        2 
  20 chr20_39439487     AAsi    A    T        0      0        2 
  20 chr20_39439487     AKia    A    T        0      0        2 
  20 chr20_39439487     AOna    A    T        0      0        2 
  20 chr20_39439487     ASom    A    T        0      0        2 
  20 chr20_39439487     HCab    A    T        1      2        2 
  20 chr20_39439487     HPrz    A    T        1      2        2 
  20 chr20_39439487     ZBoe    A    T        0      0        2 
  20 chr20_39439487     ZGre    A    T        0      0        2 
  20 chr20_39439487     ZHar    A    T        0      0        2 
  20 chr20_39439487   Sample    A    T        0      0        2 
  20 chr20_39451663     AAsi    A    C      0.5      1        2 
  20 chr20_39451663     AKia    A    C        0      0        2 
  20 chr20_39451663     AOna    A    C        0      0        2 
  20 chr20_39451663     ASom    A    C        0      0        2 
  20 chr20_39451663     HCab    A    C        0      0        2 
  20 chr20_39451663     HPrz    A    C        0      0        2 
  20 chr20_39451663     ZBoe    A    C        0      0        2 
  20 chr20_39451663     ZGre    A    C        0      0        2 
  20 chr20_39451663     ZHar    A    C        0      0        2 
  20 chr20_39451663   Sample    A    C        1      2        2 
  20 chr20_39455056     AAsi    T    A        0      0        2 
  20 chr20_39455056     AKia    T    A        0      0        2 
  20 chr20_39455056     AOna    T    A        0      0        2 
  20 chr20_39455056     ASom    T    A        0      0        2 
  20 chr20_39455056     HCab    T    A        1      2        2 
  20 chr20_39455056     HPrz    T    A        1      2        2 
  20 chr20_39455056     ZBoe    T    A        0      0        2 
  20 chr20_39455056     ZGre    T    A        0      0        2 
  20 chr20_39455056     ZHar    T    A        0      0        2 
  20 chr20_39455056   Sample    T    A        0      0        2 
  20 chr20_39459223     AAsi    A    C        0      0        2 
  20 chr20_39459223     AKia    A    C        0      0        2 
  20 chr20_39459223     AOna    A    C        0      0        2 
  20 chr20_39459223     ASom    A    C        0      0        2 
  20 chr20_39459223     HCab    A    C        0      0        2 
  20 chr20_39459223     HPrz    A    C        0      0        2 
  20 chr20_39459223     ZBoe    A    C        0      0        2 
  20 chr20_39459223     ZGre    A    C        0      0        2 
  20 chr20_39459223     ZHar    A    C        1      2        2 
  20 chr20_39459223   Sample    A    C        0      0        2 
  20 chr20_39475175     AAsi    G    C        0      0        2 
  20 chr20_39475175     AKia    G    C        0      0        2 
  20 chr20_39475175     AOna    G    C        1      2        2 
  20 chr20_39475175     ASom    G    C        0      0        2 
  20 chr20_39475175     HCab    G    C        0      0        2 
  20 chr20_39475175     HPrz    G    C        0      0        2 
  20 chr20_39475175     ZBoe    G    C        0      0        2 
  20 chr20_39475175     ZGre    G    C        0      0        2 
  20 chr20_39475175     ZHar    G    C        0      0        2 
  20 chr20_39475175   Sample    G    C        0      0        2 
  20 chr20_39477623     AAsi    C    A        0      0        2 
  20 chr20_39477623     AKia    C    A        1      2        2 
  20 chr20_39477623     AOna    C    A        0      0        2 
  20 chr20_39477623     ASom    C    A        0      0        2 
  20 chr20_39477623     HCab    C    A        0      0        2 
  20 chr20_39477623     HPrz    C    A        0      0        2 
  20 chr20_39477623     ZBoe    C    A        0      0        2 
  20 chr20_39477623     ZGre    C    A        0      0        2 
  20 chr20_39477623     ZHar    C    A        0      0        2 
  20 chr20_39477623   Sample    C    A        0      0        2 
  20 chr20_39490560     AAsi    C    G        0      0        2 
  20 chr20_39490560     AKia    C    G        0      0        2 
  20 chr20_39490560     AOna    C    G        0      0        2 
  20 chr20_39490560     ASom    C    G        0      0        2 
  20 chr20_39490560     HCab    C    G      0.5      1        2 
  20 chr20_39490560     HPrz    C    G        0      0        2 
  20 chr20_39490560     ZBoe    C    G        0      0        2 
  20 chr20_39490560     ZGre    C    G        0      0        2 
  20 chr20_39490560     ZHar    C    G        0      0        2 
  20 chr20_39490560   Sample    C    G        0      0        2 
  20 chr20_39515190     AAsi    C    G        0      0        2 
  20 chr20_39515190     AKia    C    G        0      0        2 
  20 chr20_39515190     AOna    C    G        0      0        2 
  20 chr20_39515190     ASom    C    G        0      0        2 
  20 chr20_39515190     HCab    C    G      0.5      1        2 
  20 chr20_39515190     HPrz    C    G      0.5      1        2 
  20 chr20_39515190     ZBoe    C    G        0      0        2 
  20 chr20_39515190     ZGre    C    G        0      0        2 
  20 chr20_39515190     ZHar    C    G        0      0        2 
  20 chr20_39515190   Sample    C    G        0      0        2 
  20 chr20_39520354     AAsi    G    C        0      0        2 
  20 chr20_39520354     AKia    G    C        1      2        2 
  20 chr20_39520354     AOna    G    C        0      0        2 
  20 chr20_39520354     ASom    G    C        0      0        2 
  20 chr20_39520354     HCab    G    C        0      0        2 
  20 chr20_39520354     HPrz    G    C        0      0        2 
  20 chr20_39520354     ZBoe    G    C        0      0        2 
  20 chr20_39520354     ZGre    G    C        0      0        2 
  20 chr20_39520354     ZHar    G    C        0      0        2 
  20 chr20_39520354   Sample    G    C        0      0        2 
  20 chr20_39523850     AAsi    A    C        0      0        2 
  20 chr20_39523850     AKia    A    C        0      0        2 
  20 chr20_39523850     AOna    A    C        0      0        2 
  20 chr20_39523850     ASom    A    C        0      0        2 
  20 chr20_39523850     HCab    A    C        0      0        2 
  20 chr20_39523850     HPrz    A    C        0      0        2 
  20 chr20_39523850     ZBoe    A    C      0.5      1        2 
  20 chr20_39523850     ZGre    A    C        0      0        2 
  20 chr20_39523850     ZHar    A    C        0      0        2 
  20 chr20_39523850   Sample    A    C        0      0        2 
  20 chr20_39528192     AAsi    C    A        0      0        2 
  20 chr20_39528192     AKia    C    A        0      0        2 
  20 chr20_39528192     AOna    C    A        0      0        2 
  20 chr20_39528192     ASom    C    A        0      0        2 
  20 chr20_39528192     HCab    C    A        0      0        2 
  20 chr20_39528192     HPrz    C    A        1      2        2 
  20 chr20_39528192     ZBoe    C    A        0      0        2 
  20 chr20_39528192     ZGre    C    A        0      0        2 
  20 chr20_39528192     ZHar    C    A        0      0        2 
  20 chr20_39528192   Sample    C    A        0      0        2 
  20 chr20_39534078     AAsi    T    G        0      0        2 
  20 chr20_39534078     AKia    T    G        0      0        2 
  20 chr20_39534078     AOna    T    G        0      0        2 
  20 chr20_39534078     ASom    T    G        0      0        2 
  20 chr20_39534078     HCab    T    G        0      0        2 
  20 chr20_39534078     HPrz    T    G        0      0        2 
  20 chr20_39534078     ZBoe    T    G        0      0        2 
  20 chr20_39534078     ZGre    T    G      0.5      1        2 
  20 chr20_39534078     ZHar    T    G        0      0        2 
  20 chr20_39534078   Sample    T    G        0      0        2 
  20 chr20_39549836     AAsi    G    C        0      0        2 
  20 chr20_39549836     AKia    G    C        0      0        2 
  20 chr20_39549836     AOna    G    C        0      0        2 
  20 chr20_39549836     ASom    G    C        0      0        2 
  20 chr20_39549836     HCab    G    C        0      0        2 
  20 chr20_39549836     HPrz    G    C        0      0        2 
  20 chr20_39549836     ZBoe    G    C        0      0        2 
  20 chr20_39549836     ZGre    G    C        1      2        2 
  20 chr20_39549836     ZHar    G    C        0      0        2 
  20 chr20_39549836   Sample    G    C        0      0        2 
  20 chr20_39550296     AAsi    G    C        1      2        2 
  20 chr20_39550296     AKia    G    C        0      0        2 
  20 chr20_39550296     AOna    G    C        0      0        2 
  20 chr20_39550296     ASom    G    C        1      2        2 
  20 chr20_39550296     HCab    G    C        0      0        2 
  20 chr20_39550296     HPrz    G    C        0      0        2 
  20 chr20_39550296     ZBoe    G    C        0      0        2 
  20 chr20_39550296     ZGre    G    C        0      0        2 
  20 chr20_39550296     ZHar    G    C        0      0        2 
  20 chr20_39550296   Sample    G    C        1      2        2 
  20 chr20_39579391     AAsi    G    T        0      0        2 
  20 chr20_39579391     AKia    G    T        0      0        2 
  20 chr20_39579391     AOna    G    T        0      0        2 
  20 chr20_39579391     ASom    G    T        1      2        2 
  20 chr20_39579391     HCab    G    T        0      0        2 
  20 chr20_39579391     HPrz    G    T        0      0        2 
  20 chr20_39579391     ZBoe    G    T        0      0        2 
  20 chr20_39579391     ZGre    G    T        0      0        2 
  20 chr20_39579391     ZHar    G    T        0      0        2 
  20 chr20_39579391   Sample    G    T        0      0        2 
  20 chr20_39579438     AAsi    C    G        0      0        2 
  20 chr20_39579438     AKia    C    G        0      0        2 
  20 chr20_39579438     AOna    C    G        0      0        2 
  20 chr20_39579438     ASom    C    G        0      0        2 
  20 chr20_39579438     HCab    C    G        0      0        2 
  20 chr20_39579438     HPrz    C    G        0      0        2 
  20 chr20_39579438     ZBoe    C    G      0.5      1        2 
  20 chr20_39579438     ZGre    C    G        0      0        2 
  20 chr20_39579438     ZHar    C    G        0      0        2 
  20 chr20_39579438   Sample    C    G        0      0        2 
  20 chr20_39584910     AAsi    C    G        0      0        2 
  20 chr20_39584910     AKia    C    G        1      2        2 
  20 chr20_39584910     AOna    C    G        1      2        2 
  20 chr20_39584910     ASom    C    G        0      0        2 
  20 chr20_39584910     HCab    C    G        0      0        2 
  20 chr20_39584910     HPrz    C    G        0      0        2 
  20 chr20_39584910     ZBoe    C    G        0      0        2 
  20 chr20_39584910     ZGre    C    G        0      0        2 
  20 chr20_39584910     ZHar    C    G        0      0        2 
  20 chr20_39584910   Sample    C    G        0      0        2 
  20 chr20_39597577     AAsi    G    C        0      0        2 
  20 chr20_39597577     AKia    G    C        0      0        2 
  20 chr20_39597577     AOna    G    C        0      0        2 
  20 chr20_39597577     ASom    G    C        1      2        2 
  20 chr20_39597577     HCab    G    C        0      0        2 
  20 chr20_39597577     HPrz    G    C        0      0        2 
  20 chr20_39597577     ZBoe    G    C        0      0        2 
  20 chr20_39597577     ZGre    G    C        0      0        2 
  20 chr20_39597577     ZHar    G    C        0      0        2 
  20 chr20_39597577   Sample    G    C        0      0        2 
  20 chr20_39607792     AAsi    G    C        1      2        2 
  20 chr20_39607792     AKia    G    C        0      0        2 
  20 chr20_39607792     AOna    G    C        0      0        2 
  20 chr20_39607792     ASom    G    C        1      2        2 
  20 chr20_39607792     HCab    G    C        0      0        2 
  20 chr20_39607792     HPrz    G    C        0      0        2 
  20 chr20_39607792     ZBoe    G    C        0      0        2 
  20 chr20_39607792     ZGre    G    C        0      0        2 
  20 chr20_39607792     ZHar    G    C        0      0        2 
  20 chr20_39607792   Sample    G    C        0      0        2 
  20 chr20_39617544     AAsi    A    T        0      0        2 
  20 chr20_39617544     AKia    A    T        0      0        2 
  20 chr20_39617544     AOna    A    T        0      0        2 
  20 chr20_39617544     ASom    A    T        0      0        2 
  20 chr20_39617544     HCab    A    T        0      0        2 
  20 chr20_39617544     HPrz    A    T      0.5      1        2 
  20 chr20_39617544     ZBoe    A    T        0      0        2 
  20 chr20_39617544     ZGre    A    T        0      0        2 
  20 chr20_39617544     ZHar    A    T        0      0        2 
  20 chr20_39617544   Sample    A    T        0      0        2 
  20 chr20_39634050     AAsi    T    G        0      0        2 
  20 chr20_39634050     AKia    T    G        0      0        2 
  20 chr20_39634050     AOna    T    G        0      0        2 
  20 chr20_39634050     ASom    T    G        0      0        2 
  20 chr20_39634050     HCab    T    G        0      0        2 
  20 chr20_39634050     HPrz    T    G        0      0        2 
  20 chr20_39634050     ZBoe    T    G        1      2        2 
  20 chr20_39634050     ZGre    T    G        1      2        2 
  20 chr20_39634050     ZHar    T    G        0      0        2 
  20 chr20_39634050   Sample    T    G        0      0        2 
  20 chr20_39646434     AAsi    G    T        0      0        2 
  20 chr20_39646434     AKia    G    T        0      0        2 
  20 chr20_39646434     AOna    G    T        0      0        2 
  20 chr20_39646434     ASom    G    T        0      0        2 
  20 chr20_39646434     HCab    G    T        1      2        2 
  20 chr20_39646434     HPrz    G    T        1      2        2 
  20 chr20_39646434     ZBoe    G    T        0      0        2 
  20 chr20_39646434     ZGre    G    T        0      0        2 
  20 chr20_39646434     ZHar    G    T        0      0        2 
  20 chr20_39646434   Sample    G    T        0      0        2 
  20 chr20_39656295     AAsi    G    C        0      0        2 
  20 chr20_39656295     AKia    G    C        0      0        2 
  20 chr20_39656295     AOna    G    C        0      0        2 
  20 chr20_39656295     ASom    G    C        0      0        2 
  20 chr20_39656295     HCab    G    C        0      0        2 
  20 chr20_39656295     HPrz    G    C        0      0        2 
  20 chr20_39656295     ZBoe    G    C      0.5      1        2 
  20 chr20_39656295     ZGre    G    C        0      0        2 
  20 chr20_39656295     ZHar    G    C        0      0        2 
  20 chr20_39656295   Sample    G    C        0      0        2 
  20 chr20_39690173     AAsi    A    T        0      0        2 
  20 chr20_39690173     AKia    A    T        0      0        2 
  20 chr20_39690173     AOna    A    T        0      0        2 
  20 chr20_39690173     ASom    A    T        0      0        2 
  20 chr20_39690173     HCab    A    T        1      2        2 
  20 chr20_39690173     HPrz    A    T        1      2        2 
  20 chr20_39690173     ZBoe    A    T        0      0        2 
  20 chr20_39690173     ZGre    A    T        0      0        2 
  20 chr20_39690173     ZHar    A    T        0      0        2 
  20 chr20_39690173   Sample    A    T        0      0        2 
  20 chr20_39695102     AAsi    C    A        0      0        2 
  20 chr20_39695102     AKia    C    A        0      0        2 
  20 chr20_39695102     AOna    C    A        0      0        2 
  20 chr20_39695102     ASom    C    A        0      0        2 
  20 chr20_39695102     HCab    C    A        1      2        2 
  20 chr20_39695102     HPrz    C    A        1      2        2 
  20 chr20_39695102     ZBoe    C    A        0      0        2 
  20 chr20_39695102     ZGre    C    A        0      0        2 
  20 chr20_39695102     ZHar    C    A        0      0        2 
  20 chr20_39695102   Sample    C    A        0      0        2 
  20 chr20_39699955     AAsi    T    G        0      0        2 
  20 chr20_39699955     AKia    T    G        0      0        2 
  20 chr20_39699955     AOna    T    G        0      0        2 
  20 chr20_39699955     ASom    T    G        0      0        2 
  20 chr20_39699955     HCab    T    G      0.5      1        2 
  20 chr20_39699955     HPrz    T    G        0      0        2 
  20 chr20_39699955     ZBoe    T    G        0      0        2 
  20 chr20_39699955     ZGre    T    G        0      0        2 
  20 chr20_39699955     ZHar    T    G        0      0        2 
  20 chr20_39699955   Sample    T    G        0      0        2 
  20 chr20_39700760     AAsi    G    T        1      2        2 
  20 chr20_39700760     AKia    G    T        1      2        2 
  20 chr20_39700760     AOna    G    T        0      0        2 
  20 chr20_39700760     ASom    G    T        1      2        2 
  20 chr20_39700760     HCab    G    T        0      0        2 
  20 chr20_39700760     HPrz    G    T        0      0        2 
  20 chr20_39700760     ZBoe    G    T        0      0        2 
  20 chr20_39700760     ZGre    G    T        0      0        2 
  20 chr20_39700760     ZHar    G    T        0      0        2 
  20 chr20_39700760   Sample    G    T        1      2        2 
  20 chr20_39702003     AAsi    T    A        0      0        2 
  20 chr20_39702003     AKia    T    A        0      0        2 
  20 chr20_39702003     AOna    T    A        1      2        2 
  20 chr20_39702003     ASom    T    A        0      0        2 
  20 chr20_39702003     HCab    T    A        0      0        2 
  20 chr20_39702003     HPrz    T    A        0      0        2 
  20 chr20_39702003     ZBoe    T    A        0      0        2 
  20 chr20_39702003     ZGre    T    A        0      0        2 
  20 chr20_39702003     ZHar    T    A        0      0        2 
  20 chr20_39702003   Sample    T    A        0      0        2 
  20 chr20_39724054     AAsi    G    C        0      0        2 
  20 chr20_39724054     AKia    G    C        0      0        2 
  20 chr20_39724054     AOna    G    C        0      0        2 
  20 chr20_39724054     ASom    G    C        0      0        2 
  20 chr20_39724054     HCab    G    C      0.5      1        2 
  20 chr20_39724054     HPrz    G    C        1      2        2 
  20 chr20_39724054     ZBoe    G    C        0      0        2 
  20 chr20_39724054     ZGre    G    C        0      0        2 
  20 chr20_39724054     ZHar    G    C        0      0        2 
  20 chr20_39724054   Sample    G    C        0      0        2 
  20 chr20_39736436     AAsi    T    G        0      0        2 
  20 chr20_39736436     AKia    T    G        0      0        2 
  20 chr20_39736436     AOna    T    G        0      0        2 
  20 chr20_39736436     ASom    T    G        0      0        2 
  20 chr20_39736436     HCab    T    G      0.5      1        2 
  20 chr20_39736436     HPrz    T    G        0      0        2 
  20 chr20_39736436     ZBoe    T    G        0      0        2 
  20 chr20_39736436     ZGre    T    G        0      0        2 
  20 chr20_39736436     ZHar    T    G        0      0        2 
  20 chr20_39736436   Sample    T    G        0      0        2 
  20 chr20_39739556     AAsi    T    G        0      0        2 
  20 chr20_39739556     AKia    T    G        0      0        2 
  20 chr20_39739556     AOna    T    G        0      0        2 
  20 chr20_39739556     ASom    T    G        0      0        2 
  20 chr20_39739556     HCab    T    G        0      0        2 
  20 chr20_39739556     HPrz    T    G        0      0        2 
  20 chr20_39739556     ZBoe    T    G      0.5      1        2 
  20 chr20_39739556     ZGre    T    G        0      0        2 
  20 chr20_39739556     ZHar    T    G        0      0        2 
  20 chr20_39739556   Sample    T    G        0      0        2 
  20 chr20_39740942     AAsi    A    C        0      0        2 
  20 chr20_39740942     AKia    A    C      0.5      1        2 
  20 chr20_39740942     AOna    A    C        0      0        2 
  20 chr20_39740942     ASom    A    C        0      0        2 
  20 chr20_39740942     HCab    A    C        0      0        2 
  20 chr20_39740942     HPrz    A    C        0      0        2 
  20 chr20_39740942     ZBoe    A    C        0      0        2 
  20 chr20_39740942     ZGre    A    C        0      0        2 
  20 chr20_39740942     ZHar    A    C        0      0        2 
  20 chr20_39740942   Sample    A    C        0      0        2 
  20 chr20_39741517     AAsi    G    T        0      0        2 
  20 chr20_39741517     AKia    G    T        0      0        2 
  20 chr20_39741517     AOna    G    T        0      0        2 
  20 chr20_39741517     ASom    G    T        0      0        2 
  20 chr20_39741517     HCab    G    T        0      0        2 
  20 chr20_39741517     HPrz    G    T        0      0        2 
  20 chr20_39741517     ZBoe    G    T        1      2        2 
  20 chr20_39741517     ZGre    G    T        0      0        2 
  20 chr20_39741517     ZHar    G    T        0      0        2 
  20 chr20_39741517   Sample    G    T        0      0        2 
  20 chr20_39743162     AAsi    C    G        0      0        2 
  20 chr20_39743162     AKia    C    G        1      2        2 
  20 chr20_39743162     AOna    C    G        1      2        2 
  20 chr20_39743162     ASom    C    G        0      0        2 
  20 chr20_39743162     HCab    C    G        0      0        2 
  20 chr20_39743162     HPrz    C    G        0      0        2 
  20 chr20_39743162     ZBoe    C    G        0      0        2 
  20 chr20_39743162     ZGre    C    G        0      0        2 
  20 chr20_39743162     ZHar    C    G        0      0        2 
  20 chr20_39743162   Sample    C    G        0      0        2 
  20 chr20_39758121     AAsi    C    G      0.5      1        2 
  20 chr20_39758121     AKia    C    G        0      0        2 
  20 chr20_39758121     AOna    C    G        0      0        2 
  20 chr20_39758121     ASom    C    G        0      0        2 
  20 chr20_39758121     HCab    C    G        0      0        2 
  20 chr20_39758121     HPrz    C    G        0      0        2 
  20 chr20_39758121     ZBoe    C    G        0      0        2 
  20 chr20_39758121     ZGre    C    G        0      0        2 
  20 chr20_39758121     ZHar    C    G        0      0        2 
  20 chr20_39758121   Sample    C    G        0      0        2 
  20 chr20_39758711     AAsi    C    A        0      0        2 
  20 chr20_39758711     AKia    C    A        0      0        2 
  20 chr20_39758711     AOna    C    A        0      0        2 
  20 chr20_39758711     ASom    C    A        0      0        2 
  20 chr20_39758711     HCab    C    A        0      0        2 
  20 chr20_39758711     HPrz    C    A        0      0        2 
  20 chr20_39758711     ZBoe    C    A        0      0        2 
  20 chr20_39758711     ZGre    C    A      0.5      1        2 
  20 chr20_39758711     ZHar    C    A        0      0        2 
  20 chr20_39758711   Sample    C    A        0      0        2 
  20 chr20_39760488     AAsi    T    A        0      0        2 
  20 chr20_39760488     AKia    T    A        1      2        2 
  20 chr20_39760488     AOna    T    A        0      0        2 
  20 chr20_39760488     ASom    T    A        0      0        2 
  20 chr20_39760488     HCab    T    A        0      0        2 
  20 chr20_39760488     HPrz    T    A        0      0        2 
  20 chr20_39760488     ZBoe    T    A        0      0        2 
  20 chr20_39760488     ZGre    T    A        0      0        2 
  20 chr20_39760488     ZHar    T    A        0      0        2 
  20 chr20_39760488   Sample    T    A        0      0        2 
  20 chr20_39773907     AAsi    A    C        0      0        2 
  20 chr20_39773907     AKia    A    C        0      0        2 
  20 chr20_39773907     AOna    A    C        0      0        2 
  20 chr20_39773907     ASom    A    C        0      0        2 
  20 chr20_39773907     HCab    A    C        0      0        2 
  20 chr20_39773907     HPrz    A    C        0      0        2 
  20 chr20_39773907     ZBoe    A    C        0      0        2 
  20 chr20_39773907     ZGre    A    C      0.5      1        2 
  20 chr20_39773907     ZHar    A    C        0      0        2 
  20 chr20_39773907   Sample    A    C        0      0        2 
  20 chr20_39780768     AAsi    T    A        0      0        2 
  20 chr20_39780768     AKia    T    A      0.5      1        2 
  20 chr20_39780768     AOna    T    A        0      0        2 
  20 chr20_39780768     ASom    T    A        0      0        2 
  20 chr20_39780768     HCab    T    A        0      0        2 
  20 chr20_39780768     HPrz    T    A        0      0        2 
  20 chr20_39780768     ZBoe    T    A        0      0        2 
  20 chr20_39780768     ZGre    T    A        0      0        2 
  20 chr20_39780768     ZHar    T    A        0      0        2 
  20 chr20_39780768   Sample    T    A        0      0        2 
  20 chr20_39783836     AAsi    T    G        0      0        2 
  20 chr20_39783836     AKia    T    G        0      0        2 
  20 chr20_39783836     AOna    T    G        0      0        2 
  20 chr20_39783836     ASom    T    G        0      0        2 
  20 chr20_39783836     HCab    T    G        0      0        2 
  20 chr20_39783836     HPrz    T    G        0      0        2 
  20 chr20_39783836     ZBoe    T    G        0      0        2 
  20 chr20_39783836     ZGre    T    G        1      2        2 
  20 chr20_39783836     ZHar    T    G        0      0        2 
  20 chr20_39783836   Sample    T    G        0      0        2 
  20 chr20_39785741     AAsi    T    A        0      0        2 
  20 chr20_39785741     AKia    T    A        0      0        2 
  20 chr20_39785741     AOna    T    A        0      0        2 
  20 chr20_39785741     ASom    T    A        0      0        2 
  20 chr20_39785741     HCab    T    A        0      0        2 
  20 chr20_39785741     HPrz    T    A        0      0        2 
  20 chr20_39785741     ZBoe    T    A        0      0        2 
  20 chr20_39785741     ZGre    T    A        0      0        2 
  20 chr20_39785741     ZHar    T    A        1      2        2 
  20 chr20_39785741   Sample    T    A        0      0        2 
  20 chr20_39804158     AAsi    C    G        1      2        2 
  20 chr20_39804158     AKia    C    G        0      0        2 
  20 chr20_39804158     AOna    C    G        0      0        2 
  20 chr20_39804158     ASom    C    G        1      2        2 
  20 chr20_39804158     HCab    C    G        0      0        2 
  20 chr20_39804158     HPrz    C    G        0      0        2 
  20 chr20_39804158     ZBoe    C    G        0      0        2 
  20 chr20_39804158     ZGre    C    G        0      0        2 
  20 chr20_39804158     ZHar    C    G        0      0        2 
  20 chr20_39804158   Sample    C    G        1      2        2 
  20 chr20_39824273     AAsi    T    G        0      0        2 
  20 chr20_39824273     AKia    T    G      0.5      1        2 
  20 chr20_39824273     AOna    T    G        0      0        2 
  20 chr20_39824273     ASom    T    G        0      0        2 
  20 chr20_39824273     HCab    T    G        0      0        2 
  20 chr20_39824273     HPrz    T    G        0      0        2 
  20 chr20_39824273     ZBoe    T    G        0      0        2 
  20 chr20_39824273     ZGre    T    G        0      0        2 
  20 chr20_39824273     ZHar    T    G        0      0        2 
  20 chr20_39824273   Sample    T    G        0      0        2 
  20 chr20_39854462     AAsi    G    C        0      0        2 
  20 chr20_39854462     AKia    G    C      0.5      1        2 
  20 chr20_39854462     AOna    G    C        0      0        2 
  20 chr20_39854462     ASom    G    C        0      0        2 
  20 chr20_39854462     HCab    G    C        0      0        2 
  20 chr20_39854462     HPrz    G    C        0      0        2 
  20 chr20_39854462     ZBoe    G    C        0      0        2 
  20 chr20_39854462     ZGre    G    C        0      0        2 
  20 chr20_39854462     ZHar    G    C        0      0        2 
  20 chr20_39854462   Sample    G    C        0      0        2 
  20 chr20_39858171     AAsi    C    G        0      0        2 
  20 chr20_39858171     AKia    C    G        0      0        2 
  20 chr20_39858171     AOna    C    G        0      0        2 
  20 chr20_39858171     ASom    C    G        0      0        2 
  20 chr20_39858171     HCab    C    G        0      0        2 
  20 chr20_39858171     HPrz    C    G        0      0        2 
  20 chr20_39858171     ZBoe    C    G        0      0        2 
  20 chr20_39858171     ZGre    C    G      0.5      1        2 
  20 chr20_39858171     ZHar    C    G        0      0        2 
  20 chr20_39858171   Sample    C    G        0      0        2 
  20 chr20_39860045     AAsi    G    T        0      0        2 
  20 chr20_39860045     AKia    G    T        0      0        2 
  20 chr20_39860045     AOna    G    T        0      0        2 
  20 chr20_39860045     ASom    G    T        0      0        2 
  20 chr20_39860045     HCab    G    T        1      2        2 
  20 chr20_39860045     HPrz    G    T        1      2        2 
  20 chr20_39860045     ZBoe    G    T        0      0        2 
  20 chr20_39860045     ZGre    G    T        0      0        2 
  20 chr20_39860045     ZHar    G    T        0      0        2 
  20 chr20_39860045   Sample    G    T        0      0        2 
  20 chr20_39864305     AAsi    T    G      0.5      1        2 
  20 chr20_39864305     AKia    T    G        0      0        2 
  20 chr20_39864305     AOna    T    G        0      0        2 
  20 chr20_39864305     ASom    T    G        0      0        2 
  20 chr20_39864305     HCab    T    G        1      2        2 
  20 chr20_39864305     HPrz    T    G        0      0        2 
  20 chr20_39864305     ZBoe    T    G        0      0        2 
  20 chr20_39864305     ZGre    T    G        0      0        2 
  20 chr20_39864305     ZHar    T    G        0      0        2 
  20 chr20_39864305   Sample    T    G        0      0        2 
  20 chr20_39866421     AAsi    T    A        1      2        2 
  20 chr20_39866421     AKia    T    A        0      0        2 
  20 chr20_39866421     AOna    T    A        0      0        2 
  20 chr20_39866421     ASom    T    A        1      2        2 
  20 chr20_39866421     HCab    T    A        0      0        2 
  20 chr20_39866421     HPrz    T    A        0      0        2 
  20 chr20_39866421     ZBoe    T    A        0      0        2 
  20 chr20_39866421     ZGre    T    A        0      0        2 
  20 chr20_39866421     ZHar    T    A        0      0        2 
  20 chr20_39866421   Sample    T    A        1      2        2 
  20 chr20_39867866     AAsi    G    T        0      0        2 
  20 chr20_39867866     AKia    G    T        0      0        2 
  20 chr20_39867866     AOna    G    T        0      0        2 
  20 chr20_39867866     ASom    G    T        0      0        2 
  20 chr20_39867866     HCab    G    T        1      2        2 
  20 chr20_39867866     HPrz    G    T        1      2        2 
  20 chr20_39867866     ZBoe    G    T        0      0        2 
  20 chr20_39867866     ZGre    G    T        0      0        2 
  20 chr20_39867866     ZHar    G    T        0      0        2 
  20 chr20_39867866   Sample    G    T        0      0        2 
  20 chr20_39874991     AAsi    A    T        0      0        2 
  20 chr20_39874991     AKia    A    T        0      0        2 
  20 chr20_39874991     AOna    A    T        0      0        2 
  20 chr20_39874991     ASom    A    T        0      0        2 
  20 chr20_39874991     HCab    A    T        1      2        2 
  20 chr20_39874991     HPrz    A    T        1      2        2 
  20 chr20_39874991     ZBoe    A    T        0      0        2 
  20 chr20_39874991     ZGre    A    T        0      0        2 
  20 chr20_39874991     ZHar    A    T        0      0        2 
  20 chr20_39874991   Sample    A    T        0      0        2 
  20 chr20_39877774     AAsi    C    A        0      0        2 
  20 chr20_39877774     AKia    C    A      0.5      1        2 
  20 chr20_39877774     AOna    C    A        0      0        2 
  20 chr20_39877774     ASom    C    A        0      0        2 
  20 chr20_39877774     HCab    C    A        0      0        2 
  20 chr20_39877774     HPrz    C    A        0      0        2 
  20 chr20_39877774     ZBoe    C    A        0      0        2 
  20 chr20_39877774     ZGre    C    A        0      0        2 
  20 chr20_39877774     ZHar    C    A        0      0        2 
  20 chr20_39877774   Sample    C    A        0      0        2 
  20 chr20_39879492     AAsi    T    A        0      0        2 
  20 chr20_39879492     AKia    T    A        0      0        2 
  20 chr20_39879492     AOna    T    A        0      0        2 
  20 chr20_39879492     ASom    T    A        0      0        2 
  20 chr20_39879492     HCab    T    A        0      0        2 
  20 chr20_39879492     HPrz    T    A        0      0        2 
  20 chr20_39879492     ZBoe    T    A        0      0        2 
  20 chr20_39879492     ZGre    T    A        1      2        2 
  20 chr20_39879492     ZHar    T    A        0      0        2 
  20 chr20_39879492   Sample    T    A        0      0        2 
  20 chr20_39887380     AAsi    T    G        0      0        2 
  20 chr20_39887380     AKia    T    G        0      0        2 
  20 chr20_39887380     AOna    T    G        0      0        2 
  20 chr20_39887380     ASom    T    G        0      0        2 
  20 chr20_39887380     HCab    T    G        1      2        2 
  20 chr20_39887380     HPrz    T    G        1      2        2 
  20 chr20_39887380     ZBoe    T    G        0      0        2 
  20 chr20_39887380     ZGre    T    G        0      0        2 
  20 chr20_39887380     ZHar    T    G        0      0        2 
  20 chr20_39887380   Sample    T    G        0      0        2 
  20 chr20_39888815     AAsi    T    A        0      0        2 
  20 chr20_39888815     AKia    T    A        0      0        2 
  20 chr20_39888815     AOna    T    A        0      0        2 
  20 chr20_39888815     ASom    T    A        0      0        2 
  20 chr20_39888815     HCab    T    A        1      2        2 
  20 chr20_39888815     HPrz    T    A        1      2        2 
  20 chr20_39888815     ZBoe    T    A        0      0        2 
  20 chr20_39888815     ZGre    T    A        0      0        2 
  20 chr20_39888815     ZHar    T    A        0      0        2 
  20 chr20_39888815   Sample    T    A        0      0        2 
  20 chr20_39899689     AAsi    C    G        0      0        2 
  20 chr20_39899689     AKia    C    G        0      0        2 
  20 chr20_39899689     AOna    C    G        0      0        2 
  20 chr20_39899689     ASom    C    G        1      2        2 
  20 chr20_39899689     HCab    C    G        0      0        2 
  20 chr20_39899689     HPrz    C    G        0      0        2 
  20 chr20_39899689     ZBoe    C    G        0      0        2 
  20 chr20_39899689     ZGre    C    G        0      0        2 
  20 chr20_39899689     ZHar    C    G        0      0        2 
  20 chr20_39899689   Sample    C    G        0      0        2 
  20 chr20_39901340     AAsi    A    T        0      0        2 
  20 chr20_39901340     AKia    A    T        0      0        2 
  20 chr20_39901340     AOna    A    T        0      0        2 
  20 chr20_39901340     ASom    A    T        0      0        2 
  20 chr20_39901340     HCab    A    T        0      0        2 
  20 chr20_39901340     HPrz    A    T        0      0        2 
  20 chr20_39901340     ZBoe    A    T      0.5      1        2 
  20 chr20_39901340     ZGre    A    T        0      0        2 
  20 chr20_39901340     ZHar    A    T        0      0        2 
  20 chr20_39901340   Sample    A    T        0      0        2 
  20 chr20_39928819     AAsi    G    T        0      0        2 
  20 chr20_39928819     AKia    G    T      0.5      1        2 
  20 chr20_39928819     AOna    G    T        1      2        2 
  20 chr20_39928819     ASom    G    T        0      0        2 
  20 chr20_39928819     HCab    G    T        0      0        2 
  20 chr20_39928819     HPrz    G    T        0      0        2 
  20 chr20_39928819     ZBoe    G    T        0      0        2 
  20 chr20_39928819     ZGre    G    T        0      0        2 
  20 chr20_39928819     ZHar    G    T        0      0        2 
  20 chr20_39928819   Sample    G    T        0      0        2 
  20 chr20_39937537     AAsi    A    T        0      0        2 
  20 chr20_39937537     AKia    A    T      0.5      1        2 
  20 chr20_39937537     AOna    A    T        0      0        2 
  20 chr20_39937537     ASom    A    T        0      0        2 
  20 chr20_39937537     HCab    A    T        0      0        2 
  20 chr20_39937537     HPrz    A    T        0      0        2 
  20 chr20_39937537     ZBoe    A    T        0      0        2 
  20 chr20_39937537     ZGre    A    T        0      0        2 
  20 chr20_39937537     ZHar    A    T        0      0        2 
  20 chr20_39937537   Sample    A    T        0      0        2 
  20 chr20_39956111     AAsi    A    C        0      0        2 
  20 chr20_39956111     AKia    A    C        0      0        2 
  20 chr20_39956111     AOna    A    C        0      0        2 
  20 chr20_39956111     ASom    A    C        0      0        2 
  20 chr20_39956111     HCab    A    C        0      0        2 
  20 chr20_39956111     HPrz    A    C        0      0        2 
  20 chr20_39956111     ZBoe    A    C        0      0        2 
  20 chr20_39956111     ZGre    A    C      0.5      1        2 
  20 chr20_39956111     ZHar    A    C        0      0        2 
  20 chr20_39956111   Sample    A    C        0      0        2 
  20 chr20_39978042     AAsi    C    G        0      0        2 
  20 chr20_39978042     AKia    C    G        0      0        2 
  20 chr20_39978042     AOna    C    G        0      0        2 
  20 chr20_39978042     ASom    C    G        0      0        2 
  20 chr20_39978042     HCab    C    G        0      0        2 
  20 chr20_39978042     HPrz    C    G        0      0        2 
  20 chr20_39978042     ZBoe    C    G        0      0        2 
  20 chr20_39978042     ZGre    C    G        0      0        2 
  20 chr20_39978042     ZHar    C    G        1      2        2 
  20 chr20_39978042   Sample    C    G        0      0        2 
  20 chr20_40003701     AAsi    A    C        0      0        2 
  20 chr20_40003701     AKia    A    C        0      0        2 
  20 chr20_40003701     AOna    A    C        0      0        2 
  20 chr20_40003701     ASom    A    C        0      0        2 
  20 chr20_40003701     HCab    A    C        1      2        2 
  20 chr20_40003701     HPrz    A    C        1      2        2 
  20 chr20_40003701     ZBoe    A    C        0      0        2 
  20 chr20_40003701     ZGre    A    C        0      0        2 
  20 chr20_40003701     ZHar    A    C        0      0        2 
  20 chr20_40003701   Sample    A    C        0      0        2 
  20 chr20_40006175     AAsi    A    C        0      0        2 
  20 chr20_40006175     AKia    A    C        0      0        2 
  20 chr20_40006175     AOna    A    C        0      0        2 
  20 chr20_40006175     ASom    A    C        0      0        2 
  20 chr20_40006175     HCab    A    C      0.5      1        2 
  20 chr20_40006175     HPrz    A    C        0      0        2 
  20 chr20_40006175     ZBoe    A    C        0      0        2 
  20 chr20_40006175     ZGre    A    C        0      0        2 
  20 chr20_40006175     ZHar    A    C        0      0        2 
  20 chr20_40006175   Sample    A    C        0      0        2 
  20 chr20_40042208     AAsi    A    C        0      0        2 
  20 chr20_40042208     AKia    A    C        0      0        2 
  20 chr20_40042208     AOna    A    C        0      0        2 
  20 chr20_40042208     ASom    A    C        0      0        2 
  20 chr20_40042208     HCab    A    C        1      2        2 
  20 chr20_40042208     HPrz    A    C        1      2        2 
  20 chr20_40042208     ZBoe    A    C        0      0        2 
  20 chr20_40042208     ZGre    A    C        0      0        2 
  20 chr20_40042208     ZHar    A    C        0      0        2 
  20 chr20_40042208   Sample    A    C        0      0        2 
  20 chr20_40055679     AAsi    C    G        0      0        2 
  20 chr20_40055679     AKia    C    G        0      0        2 
  20 chr20_40055679     AOna    C    G        0      0        2 
  20 chr20_40055679     ASom    C    G        0      0        2 
  20 chr20_40055679     HCab    C    G        0      0        2 
  20 chr20_40055679     HPrz    C    G        0      0        2 
  20 chr20_40055679     ZBoe    C    G      0.5      1        2 
  20 chr20_40055679     ZGre    C    G        0      0        2 
  20 chr20_40055679     ZHar    C    G        0      0        2 
  20 chr20_40055679   Sample    C    G        0      0        2 
  20 chr20_40056124     AAsi    T    A        0      0        2 
  20 chr20_40056124     AKia    T    A        1      2        2 
  20 chr20_40056124     AOna    T    A        0      0        2 
  20 chr20_40056124     ASom    T    A        0      0        2 
  20 chr20_40056124     HCab    T    A        0      0        2 
  20 chr20_40056124     HPrz    T    A        0      0        2 
  20 chr20_40056124     ZBoe    T    A        0      0        2 
  20 chr20_40056124     ZGre    T    A        0      0        2 
  20 chr20_40056124     ZHar    T    A        0      0        2 
  20 chr20_40056124   Sample    T    A        0      0        2 
  20 chr20_40075671     AAsi    T    A        0      0        2 
  20 chr20_40075671     AKia    T    A        0      0        2 
  20 chr20_40075671     AOna    T    A        0      0        2 
  20 chr20_40075671     ASom    T    A        1      2        2 
  20 chr20_40075671     HCab    T    A        0      0        2 
  20 chr20_40075671     HPrz    T    A        0      0        2 
  20 chr20_40075671     ZBoe    T    A        0      0        2 
  20 chr20_40075671     ZGre    T    A        0      0        2 
  20 chr20_40075671     ZHar    T    A        0      0        2 
  20 chr20_40075671   Sample    T    A        0      0        2 
  20 chr20_40077207     AAsi    C    A        0      0        2 
  20 chr20_40077207     AKia    C    A        0      0        2 
  20 chr20_40077207     AOna    C    A        0      0        2 
  20 chr20_40077207     ASom    C    A        0      0        2 
  20 chr20_40077207     HCab    C    A        0      0        2 
  20 chr20_40077207     HPrz    C    A      0.5      1        2 
  20 chr20_40077207     ZBoe    C    A        0      0        2 
  20 chr20_40077207     ZGre    C    A        0      0        2 
  20 chr20_40077207     ZHar    C    A        0      0        2 
  20 chr20_40077207   Sample    C    A        0      0        2 
  20 chr20_40082251     AAsi    T    G        0      0        2 
  20 chr20_40082251     AKia    T    G        0      0        2 
  20 chr20_40082251     AOna    T    G        1      2        2 
  20 chr20_40082251     ASom    T    G        0      0        2 
  20 chr20_40082251     HCab    T    G        0      0        2 
  20 chr20_40082251     HPrz    T    G        0      0        2 
  20 chr20_40082251     ZBoe    T    G        0      0        2 
  20 chr20_40082251     ZGre    T    G        0      0        2 
  20 chr20_40082251     ZHar    T    G        0      0        2 
  20 chr20_40082251   Sample    T    G        0      0        2 
  20 chr20_40095316     AAsi    G    C      0.5      1        2 
  20 chr20_40095316     AKia    G    C        0      0        2 
  20 chr20_40095316     AOna    G    C        0      0        2 
  20 chr20_40095316     ASom    G    C        0      0        2 
  20 chr20_40095316     HCab    G    C        0      0        2 
  20 chr20_40095316     HPrz    G    C        0      0        2 
  20 chr20_40095316     ZBoe    G    C        0      0        2 
  20 chr20_40095316     ZGre    G    C        0      0        2 
  20 chr20_40095316     ZHar    G    C        0      0        2 
  20 chr20_40095316   Sample    G    C        0      0        2 
  20 chr20_40121461     AAsi    G    C        0      0        2 
  20 chr20_40121461     AKia    G    C        0      0        2 
  20 chr20_40121461     AOna    G    C      0.5      1        2 
  20 chr20_40121461     ASom    G    C        0      0        2 
  20 chr20_40121461     HCab    G    C        0      0        2 
  20 chr20_40121461     HPrz    G    C        0      0        2 
  20 chr20_40121461     ZBoe    G    C        0      0        2 
  20 chr20_40121461     ZGre    G    C        0      0        2 
  20 chr20_40121461     ZHar    G    C        0      0        2 
  20 chr20_40121461   Sample    G    C        0      0        2 
  20 chr20_40136663     AAsi    G    C        0      0        2 
  20 chr20_40136663     AKia    G    C        0      0        2 
  20 chr20_40136663     AOna    G    C        0      0        2 
  20 chr20_40136663     ASom    G    C        0      0        2 
  20 chr20_40136663     HCab    G    C        0      0        2 
  20 chr20_40136663     HPrz    G    C        0      0        2 
  20 chr20_40136663     ZBoe    G    C        1      2        2 
  20 chr20_40136663     ZGre    G    C        0      0        2 
  20 chr20_40136663     ZHar    G    C        0      0        2 
  20 chr20_40136663   Sample    G    C        0      0        2 
  20 chr20_40144080     AAsi    T    G        1      2        2 
  20 chr20_40144080     AKia    T    G        0      0        2 
  20 chr20_40144080     AOna    T    G        0      0        2 
  20 chr20_40144080     ASom    T    G        1      2        2 
  20 chr20_40144080     HCab    T    G        0      0        2 
  20 chr20_40144080     HPrz    T    G        0      0        2 
  20 chr20_40144080     ZBoe    T    G        0      0        2 
  20 chr20_40144080     ZGre    T    G        0      0        2 
  20 chr20_40144080     ZHar    T    G        0      0        2 
  20 chr20_40144080   Sample    T    G        1      2        2 
  20 chr20_40144110     AAsi    A    C        0      0        2 
  20 chr20_40144110     AKia    A    C        0      0        2 
  20 chr20_40144110     AOna    A    C      0.5      1        2 
  20 chr20_40144110     ASom    A    C        0      0        2 
  20 chr20_40144110     HCab    A    C        0      0        2 
  20 chr20_40144110     HPrz    A    C        0      0        2 
  20 chr20_40144110     ZBoe    A    C        0      0        2 
  20 chr20_40144110     ZGre    A    C        0      0        2 
  20 chr20_40144110     ZHar    A    C        0      0        2 
  20 chr20_40144110   Sample    A    C        0      0        2 
  20 chr20_40172202     AAsi    T    G        0      0        2 
  20 chr20_40172202     AKia    T    G        0      0        2 
  20 chr20_40172202     AOna    T    G        0      0        2 
  20 chr20_40172202     ASom    T    G        0      0        2 
  20 chr20_40172202     HCab    T    G        1      2        2 
  20 chr20_40172202     HPrz    T    G        1      2        2 
  20 chr20_40172202     ZBoe    T    G        0      0        2 
  20 chr20_40172202     ZGre    T    G        0      0        2 
  20 chr20_40172202     ZHar    T    G        0      0        2 
  20 chr20_40172202   Sample    T    G        0      0        2 
  20 chr20_40183178     AAsi    C    G      0.5      1        2 
  20 chr20_40183178     AKia    C    G        0      0        2 
  20 chr20_40183178     AOna    C    G        0      0        2 
  20 chr20_40183178     ASom    C    G        0      0        2 
  20 chr20_40183178     HCab    C    G        0      0        2 
  20 chr20_40183178     HPrz    C    G        0      0        2 
  20 chr20_40183178     ZBoe    C    G        0      0        2 
  20 chr20_40183178     ZGre    C    G        0      0        2 
  20 chr20_40183178     ZHar    C    G        0      0        2 
  20 chr20_40183178   Sample    C    G        0      0        2 
  20 chr20_40191482     AAsi    A    C        1      2        2 
  20 chr20_40191482     AKia    A    C        0      0        2 
  20 chr20_40191482     AOna    A    C        0      0        2 
  20 chr20_40191482     ASom    A    C        0      0        2 
  20 chr20_40191482     HCab    A    C        0      0        2 
  20 chr20_40191482     HPrz    A    C        0      0        2 
  20 chr20_40191482     ZBoe    A    C        0      0        2 
  20 chr20_40191482     ZGre    A    C        0      0        2 
  20 chr20_40191482     ZHar    A    C        0      0        2 
  20 chr20_40191482   Sample    A    C        0      0        2 
  20 chr20_40198286     AAsi    A    C        0      0        2 
  20 chr20_40198286     AKia    A    C        0      0        2 
  20 chr20_40198286     AOna    A    C        0      0        2 
  20 chr20_40198286     ASom    A    C        0      0        2 
  20 chr20_40198286     HCab    A    C        1      2        2 
  20 chr20_40198286     HPrz    A    C        1      2        2 
  20 chr20_40198286     ZBoe    A    C        0      0        2 
  20 chr20_40198286     ZGre    A    C        0      0        2 
  20 chr20_40198286     ZHar    A    C        0      0        2 
  20 chr20_40198286   Sample    A    C        0      0        2 
  20 chr20_40209513     AAsi    T    G        0      0        2 
  20 chr20_40209513     AKia    T    G        1      2        2 
  20 chr20_40209513     AOna    T    G        0      0        2 
  20 chr20_40209513     ASom    T    G        0      0        2 
  20 chr20_40209513     HCab    T    G        0      0        2 
  20 chr20_40209513     HPrz    T    G        0      0        2 
  20 chr20_40209513     ZBoe    T    G        0      0        2 
  20 chr20_40209513     ZGre    T    G        0      0        2 
  20 chr20_40209513     ZHar    T    G        0      0        2 
  20 chr20_40209513   Sample    T    G        0      0        2 
  20 chr20_40228108     AAsi    T    A        0      0        2 
  20 chr20_40228108     AKia    T    A        0      0        2 
  20 chr20_40228108     AOna    T    A        0      0        2 
  20 chr20_40228108     ASom    T    A        0      0        2 
  20 chr20_40228108     HCab    T    A        1      2        2 
  20 chr20_40228108     HPrz    T    A        1      2        2 
  20 chr20_40228108     ZBoe    T    A        0      0        2 
  20 chr20_40228108     ZGre    T    A        0      0        2 
  20 chr20_40228108     ZHar    T    A        0      0        2 
  20 chr20_40228108   Sample    T    A        0      0        2 
  20 chr20_40239012     AAsi    T    G        0      0        2 
  20 chr20_40239012     AKia    T    G        1      2        2 
  20 chr20_40239012     AOna    T    G        0      0        2 
  20 chr20_40239012     ASom    T    G        0      0        2 
  20 chr20_40239012     HCab    T    G        0      0        2 
  20 chr20_40239012     HPrz    T    G        0      0        2 
  20 chr20_40239012     ZBoe    T    G        0      0        2 
  20 chr20_40239012     ZGre    T    G        0      0        2 
  20 chr20_40239012     ZHar    T    G        0      0        2 
  20 chr20_40239012   Sample    T    G        0      0        2 
  20 chr20_40250666     AAsi    A    T        0      0        2 
  20 chr20_40250666     AKia    A    T        0      0        2 
  20 chr20_40250666     AOna    A    T        0      0        2 
  20 chr20_40250666     ASom    A    T        0      0        2 
  20 chr20_40250666     HCab    A    T        1      2        2 
  20 chr20_40250666     HPrz    A    T        1      2        2 
  20 chr20_40250666     ZBoe    A    T        0      0        2 
  20 chr20_40250666     ZGre    A    T        0      0        2 
  20 chr20_40250666     ZHar    A    T        0      0        2 
  20 chr20_40250666   Sample    A    T        0      0        2 
  20 chr20_40262216     AAsi    G    T        0      0        2 
  20 chr20_40262216     AKia    G    T        0      0        2 
  20 chr20_40262216     AOna    G    T        0      0        2 
  20 chr20_40262216     ASom    G    T        0      0        2 
  20 chr20_40262216     HCab    G    T        0      0        2 
  20 chr20_40262216     HPrz    G    T        0      0        2 
  20 chr20_40262216     ZBoe    G    T      0.5      1        2 
  20 chr20_40262216     ZGre    G    T        0      0        2 
  20 chr20_40262216     ZHar    G    T        0      0        2 
  20 chr20_40262216   Sample    G    T        0      0        2 
  20 chr20_40267974     AAsi    T    G        0      0        2 
  20 chr20_40267974     AKia    T    G        0      0        2 
  20 chr20_40267974     AOna    T    G        0      0        2 
  20 chr20_40267974     ASom    T    G        0      0        2 
  20 chr20_40267974     HCab    T    G        0      0        2 
  20 chr20_40267974     HPrz    T    G        0      0        2 
  20 chr20_40267974     ZBoe    T    G      0.5      1        2 
  20 chr20_40267974     ZGre    T    G        0      0        2 
  20 chr20_40267974     ZHar    T    G        0      0        2 
  20 chr20_40267974   Sample    T    G        0      0        2 
  20 chr20_40305170     AAsi    T    G        0      0        2 
  20 chr20_40305170     AKia    T    G        1      2        2 
  20 chr20_40305170     AOna    T    G        0      0        2 
  20 chr20_40305170     ASom    T    G        0      0        2 
  20 chr20_40305170     HCab    T    G        0      0        2 
  20 chr20_40305170     HPrz    T    G        0      0        2 
  20 chr20_40305170     ZBoe    T    G        0      0        2 
  20 chr20_40305170     ZGre    T    G        0      0        2 
  20 chr20_40305170     ZHar    T    G        0      0        2 
  20 chr20_40305170   Sample    T    G        0      0        2 
  20 chr20_40307346     AAsi    T    G        0      0        2 
  20 chr20_40307346     AKia    T    G        0      0        2 
  20 chr20_40307346     AOna    T    G        0      0        2 
  20 chr20_40307346     ASom    T    G        0      0        2 
  20 chr20_40307346     HCab    T    G        1      2        2 
  20 chr20_40307346     HPrz    T    G        1      2        2 
  20 chr20_40307346     ZBoe    T    G        0      0        2 
  20 chr20_40307346     ZGre    T    G        0      0        2 
  20 chr20_40307346     ZHar    T    G        0      0        2 
  20 chr20_40307346   Sample    T    G        0      0        2 
  20 chr20_40308831     AAsi    A    T        0      0        2 
  20 chr20_40308831     AKia    A    T        0      0        2 
  20 chr20_40308831     AOna    A    T        0      0        2 
  20 chr20_40308831     ASom    A    T        0      0        2 
  20 chr20_40308831     HCab    A    T      0.5      1        2 
  20 chr20_40308831     HPrz    A    T      0.5      1        2 
  20 chr20_40308831     ZBoe    A    T        0      0        2 
  20 chr20_40308831     ZGre    A    T        0      0        2 
  20 chr20_40308831     ZHar    A    T        0      0        2 
  20 chr20_40308831   Sample    A    T        0      0        2 
  20 chr20_40312878     AAsi    C    G        0      0        2 
  20 chr20_40312878     AKia    C    G        0      0        2 
  20 chr20_40312878     AOna    C    G      0.5      1        2 
  20 chr20_40312878     ASom    C    G        0      0        2 
  20 chr20_40312878     HCab    C    G        0      0        2 
  20 chr20_40312878     HPrz    C    G        0      0        2 
  20 chr20_40312878     ZBoe    C    G        0      0        2 
  20 chr20_40312878     ZGre    C    G        0      0        2 
  20 chr20_40312878     ZHar    C    G        0      0        2 
  20 chr20_40312878   Sample    C    G        0      0        2 
  20 chr20_40332340     AAsi    G    C        0      0        2 
  20 chr20_40332340     AKia    G    C        0      0        2 
  20 chr20_40332340     AOna    G    C        0      0        2 
  20 chr20_40332340     ASom    G    C        0      0        2 
  20 chr20_40332340     HCab    G    C        1      2        2 
  20 chr20_40332340     HPrz    G    C        1      2        2 
  20 chr20_40332340     ZBoe    G    C        0      0        2 
  20 chr20_40332340     ZGre    G    C        0      0        2 
  20 chr20_40332340     ZHar    G    C        0      0        2 
  20 chr20_40332340   Sample    G    C        0      0        2 
  20 chr20_40339414     AAsi    G    T        0      0        2 
  20 chr20_40339414     AKia    G    T        0      0        2 
  20 chr20_40339414     AOna    G    T        0      0        2 
  20 chr20_40339414     ASom    G    T        0      0        2 
  20 chr20_40339414     HCab    G    T        1      2        2 
  20 chr20_40339414     HPrz    G    T        1      2        2 
  20 chr20_40339414     ZBoe    G    T        0      0        2 
  20 chr20_40339414     ZGre    G    T        0      0        2 
  20 chr20_40339414     ZHar    G    T        0      0        2 
  20 chr20_40339414   Sample    G    T        0      0        2 
  20 chr20_40339529     AAsi    C    G        0      0        2 
  20 chr20_40339529     AKia    C    G        0      0        2 
  20 chr20_40339529     AOna    C    G        0      0        2 
  20 chr20_40339529     ASom    C    G        0      0        2 
  20 chr20_40339529     HCab    C    G        1      2        2 
  20 chr20_40339529     HPrz    C    G        1      2        2 
  20 chr20_40339529     ZBoe    C    G        0      0        2 
  20 chr20_40339529     ZGre    C    G        0      0        2 
  20 chr20_40339529     ZHar    C    G        0      0        2 
  20 chr20_40339529   Sample    C    G        0      0        2 
  20 chr20_40358726     AAsi    C    G        0      0        2 
  20 chr20_40358726     AKia    C    G        1      2        2 
  20 chr20_40358726     AOna    C    G        0      0        2 
  20 chr20_40358726     ASom    C    G        0      0        2 
  20 chr20_40358726     HCab    C    G        0      0        2 
  20 chr20_40358726     HPrz    C    G        0      0        2 
  20 chr20_40358726     ZBoe    C    G        0      0        2 
  20 chr20_40358726     ZGre    C    G        0      0        2 
  20 chr20_40358726     ZHar    C    G        0      0        2 
  20 chr20_40358726   Sample    C    G        0      0        2 
  20 chr20_40369384     AAsi    A    C        0      0        2 
  20 chr20_40369384     AKia    A    C        0      0        2 
  20 chr20_40369384     AOna    A    C      0.5      1        2 
  20 chr20_40369384     ASom    A    C        0      0        2 
  20 chr20_40369384     HCab    A    C        0      0        2 
  20 chr20_40369384     HPrz    A    C        0      0        2 
  20 chr20_40369384     ZBoe    A    C        0      0        2 
  20 chr20_40369384     ZGre    A    C        0      0        2 
  20 chr20_40369384     ZHar    A    C        0      0        2 
  20 chr20_40369384   Sample    A    C        0      0        2 
  20 chr20_40389459     AAsi    G    T        0      0        2 
  20 chr20_40389459     AKia    G    T        0      0        2 
  20 chr20_40389459     AOna    G    T        0      0        2 
  20 chr20_40389459     ASom    G    T        0      0        2 
  20 chr20_40389459     HCab    G    T        0      0        2 
  20 chr20_40389459     HPrz    G    T        0      0        2 
  20 chr20_40389459     ZBoe    G    T        0      0        2 
  20 chr20_40389459     ZGre    G    T      0.5      1        2 
  20 chr20_40389459     ZHar    G    T        0      0        2 
  20 chr20_40389459   Sample    G    T        0      0        2 
  20 chr20_40390173     AAsi    G    C        0      0        2 
  20 chr20_40390173     AKia    G    C        0      0        2 
  20 chr20_40390173     AOna    G    C        0      0        2 
  20 chr20_40390173     ASom    G    C        0      0        2 
  20 chr20_40390173     HCab    G    C        0      0        2 
  20 chr20_40390173     HPrz    G    C        0      0        2 
  20 chr20_40390173     ZBoe    G    C      0.5      1        2 
  20 chr20_40390173     ZGre    G    C        0      0        2 
  20 chr20_40390173     ZHar    G    C        0      0        2 
  20 chr20_40390173   Sample    G    C        0      0        2 
  20 chr20_40408867     AAsi    C    G        0      0        2 
  20 chr20_40408867     AKia    C    G      0.5      1        2 
  20 chr20_40408867     AOna    C    G        0      0        2 
  20 chr20_40408867     ASom    C    G        0      0        2 
  20 chr20_40408867     HCab    C    G        0      0        2 
  20 chr20_40408867     HPrz    C    G        0      0        2 
  20 chr20_40408867     ZBoe    C    G        0      0        2 
  20 chr20_40408867     ZGre    C    G        0      0        2 
  20 chr20_40408867     ZHar    C    G        0      0        2 
  20 chr20_40408867   Sample    C    G        0      0        2 
  20 chr20_40410337     AAsi    G    T        0      0        2 
  20 chr20_40410337     AKia    G    T        0      0        2 
  20 chr20_40410337     AOna    G    T        0      0        2 
  20 chr20_40410337     ASom    G    T        0      0        2 
  20 chr20_40410337     HCab    G    T        0      0        2 
  20 chr20_40410337     HPrz    G    T        0      0        2 
  20 chr20_40410337     ZBoe    G    T        1      2        2 
  20 chr20_40410337     ZGre    G    T        0      0        2 
  20 chr20_40410337     ZHar    G    T        0      0        2 
  20 chr20_40410337   Sample    G    T        0      0        2 
  20 chr20_40411431     AAsi    A    T        0      0        2 
  20 chr20_40411431     AKia    A    T        0      0        2 
  20 chr20_40411431     AOna    A    T        0      0        2 
  20 chr20_40411431     ASom    A    T        0      0        2 
  20 chr20_40411431     HCab    A    T        1      2        2 
  20 chr20_40411431     HPrz    A    T        1      2        2 
  20 chr20_40411431     ZBoe    A    T        0      0        2 
  20 chr20_40411431     ZGre    A    T        0      0        2 
  20 chr20_40411431     ZHar    A    T        0      0        2 
  20 chr20_40411431   Sample    A    T        0      0        2 
  20 chr20_40424956     AAsi    G    T      0.5      1        2 
  20 chr20_40424956     AKia    G    T        0      0        2 
  20 chr20_40424956     AOna    G    T        0      0        2 
  20 chr20_40424956     ASom    G    T        1      2        2 
  20 chr20_40424956     HCab    G    T        0      0        2 
  20 chr20_40424956     HPrz    G    T        0      0        2 
  20 chr20_40424956     ZBoe    G    T        0      0        2 
  20 chr20_40424956     ZGre    G    T        0      0        2 
  20 chr20_40424956     ZHar    G    T        0      0        2 
  20 chr20_40424956   Sample    G    T        0      0        2 
  20 chr20_40457084     AAsi    C    A        0      0        2 
  20 chr20_40457084     AKia    C    A        1      2        2 
  20 chr20_40457084     AOna    C    A      0.5      1        2 
  20 chr20_40457084     ASom    C    A        0      0        2 
  20 chr20_40457084     HCab    C    A        0      0        2 
  20 chr20_40457084     HPrz    C    A        0      0        2 
  20 chr20_40457084     ZBoe    C    A        0      0        2 
  20 chr20_40457084     ZGre    C    A        0      0        2 
  20 chr20_40457084     ZHar    C    A        0      0        2 
  20 chr20_40457084   Sample    C    A        0      0        2 
  20 chr20_40459076     AAsi    C    A        0      0        2 
  20 chr20_40459076     AKia    C    A        0      0        2 
  20 chr20_40459076     AOna    C    A        0      0        2 
  20 chr20_40459076     ASom    C    A        0      0        2 
  20 chr20_40459076     HCab    C    A        0      0        2 
  20 chr20_40459076     HPrz    C    A        0      0        2 
  20 chr20_40459076     ZBoe    C    A        0      0        2 
  20 chr20_40459076     ZGre    C    A      0.5      1        2 
  20 chr20_40459076     ZHar    C    A        0      0        2 
  20 chr20_40459076   Sample    C    A        0      0        2 
  20 chr20_40471352     AAsi    G    C        0      0        2 
  20 chr20_40471352     AKia    G    C        0      0        2 
  20 chr20_40471352     AOna    G    C        0      0        2 
  20 chr20_40471352     ASom    G    C        0      0        2 
  20 chr20_40471352     HCab    G    C        1      2        2 
  20 chr20_40471352     HPrz    G    C        1      2        2 
  20 chr20_40471352     ZBoe    G    C        0      0        2 
  20 chr20_40471352     ZGre    G    C        0      0        2 
  20 chr20_40471352     ZHar    G    C        0      0        2 
  20 chr20_40471352   Sample    G    C        0      0        2 
  20 chr20_40492336     AAsi    G    T        0      0        2 
  20 chr20_40492336     AKia    G    T        0      0        2 
  20 chr20_40492336     AOna    G    T        0      0        2 
  20 chr20_40492336     ASom    G    T        0      0        2 
  20 chr20_40492336     HCab    G    T        0      0        2 
  20 chr20_40492336     HPrz    G    T        0      0        2 
  20 chr20_40492336     ZBoe    G    T        0      0        2 
  20 chr20_40492336     ZGre    G    T      0.5      1        2 
  20 chr20_40492336     ZHar    G    T        0      0        2 
  20 chr20_40492336   Sample    G    T        0      0        2 
  20 chr20_40499774     AAsi    G    T        0      0        2 
  20 chr20_40499774     AKia    G    T        0      0        2 
  20 chr20_40499774     AOna    G    T        0      0        2 
  20 chr20_40499774     ASom    G    T        0      0        2 
  20 chr20_40499774     HCab    G    T      0.5      1        2 
  20 chr20_40499774     HPrz    G    T      0.5      1        2 
  20 chr20_40499774     ZBoe    G    T        0      0        2 
  20 chr20_40499774     ZGre    G    T        0      0        2 
  20 chr20_40499774     ZHar    G    T        0      0        2 
  20 chr20_40499774   Sample    G    T        0      0        2 
  20 chr20_40501207     AAsi    C    G        0      0        2 
  20 chr20_40501207     AKia    C    G        0      0        2 
  20 chr20_40501207     AOna    C    G        0      0        2 
  20 chr20_40501207     ASom    C    G        0      0        2 
  20 chr20_40501207     HCab    C    G      0.5      1        2 
  20 chr20_40501207     HPrz    C    G      0.5      1        2 
  20 chr20_40501207     ZBoe    C    G        0      0        2 
  20 chr20_40501207     ZGre    C    G        0      0        2 
  20 chr20_40501207     ZHar    C    G        0      0        2 
  20 chr20_40501207   Sample    C    G        0      0        2 
  20 chr20_40503649     AAsi    A    C        1      2        2 
  20 chr20_40503649     AKia    A    C        0      0        2 
  20 chr20_40503649     AOna    A    C        0      0        2 
  20 chr20_40503649     ASom    A    C        1      2        2 
  20 chr20_40503649     HCab    A    C        0      0        2 
  20 chr20_40503649     HPrz    A    C        0      0        2 
  20 chr20_40503649     ZBoe    A    C        0      0        2 
  20 chr20_40503649     ZGre    A    C        0      0        2 
  20 chr20_40503649     ZHar    A    C        0      0        2 
  20 chr20_40503649   Sample    A    C        1      2        2 
  20 chr20_40504187     AAsi    A    T        0      0        2 
  20 chr20_40504187     AKia    A    T      0.5      1        2 
  20 chr20_40504187     AOna    A    T        0      0        2 
  20 chr20_40504187     ASom    A    T        0      0        2 
  20 chr20_40504187     HCab    A    T        0      0        2 
  20 chr20_40504187     HPrz    A    T        0      0        2 
  20 chr20_40504187     ZBoe    A    T        0      0        2 
  20 chr20_40504187     ZGre    A    T        0      0        2 
  20 chr20_40504187     ZHar    A    T        0      0        2 
  20 chr20_40504187   Sample    A    T        0      0        2 
  20 chr20_40520922     AAsi    C    A        0      0        2 
  20 chr20_40520922     AKia    C    A        1      2        2 
  20 chr20_40520922     AOna    C    A        1      2        2 
  20 chr20_40520922     ASom    C    A        0      0        2 
  20 chr20_40520922     HCab    C    A        0      0        2 
  20 chr20_40520922     HPrz    C    A        0      0        2 
  20 chr20_40520922     ZBoe    C    A        0      0        2 
  20 chr20_40520922     ZGre    C    A        0      0        2 
  20 chr20_40520922     ZHar    C    A        0      0        2 
  20 chr20_40520922   Sample    C    A        0      0        2 
  20 chr20_40535034     AAsi    C    A        1      2        2 
  20 chr20_40535034     AKia    C    A        0      0        2 
  20 chr20_40535034     AOna    C    A        0      0        2 
  20 chr20_40535034     ASom    C    A        1      2        2 
  20 chr20_40535034     HCab    C    A        0      0        2 
  20 chr20_40535034     HPrz    C    A        0      0        2 
  20 chr20_40535034     ZBoe    C    A        0      0        2 
  20 chr20_40535034     ZGre    C    A        0      0        2 
  20 chr20_40535034     ZHar    C    A        0      0        2 
  20 chr20_40535034   Sample    C    A        1      2        2 
  20 chr20_40535434     AAsi    C    G        0      0        2 
  20 chr20_40535434     AKia    C    G        1      2        2 
  20 chr20_40535434     AOna    C    G        0      0        2 
  20 chr20_40535434     ASom    C    G        0      0        2 
  20 chr20_40535434     HCab    C    G        0      0        2 
  20 chr20_40535434     HPrz    C    G        0      0        2 
  20 chr20_40535434     ZBoe    C    G        0      0        2 
  20 chr20_40535434     ZGre    C    G        0      0        2 
  20 chr20_40535434     ZHar    C    G        0      0        2 
  20 chr20_40535434   Sample    C    G        0      0        2 
  20 chr20_40542197     AAsi    T    A        0      0        2 
  20 chr20_40542197     AKia    T    A        0      0        2 
  20 chr20_40542197     AOna    T    A        0      0        2 
  20 chr20_40542197     ASom    T    A        0      0        2 
  20 chr20_40542197     HCab    T    A        1      2        2 
  20 chr20_40542197     HPrz    T    A        1      2        2 
  20 chr20_40542197     ZBoe    T    A        0      0        2 
  20 chr20_40542197     ZGre    T    A        0      0        2 
  20 chr20_40542197     ZHar    T    A        0      0        2 
  20 chr20_40542197   Sample    T    A        0      0        2 
  20 chr20_40550718     AAsi    C    G        0      0        2 
  20 chr20_40550718     AKia    C    G        0      0        2 
  20 chr20_40550718     AOna    C    G        0      0        2 
  20 chr20_40550718     ASom    C    G        0      0        2 
  20 chr20_40550718     HCab    C    G        1      2        2 
  20 chr20_40550718     HPrz    C    G        1      2        2 
  20 chr20_40550718     ZBoe    C    G        0      0        2 
  20 chr20_40550718     ZGre    C    G        0      0        2 
  20 chr20_40550718     ZHar    C    G        0      0        2 
  20 chr20_40550718   Sample    C    G        0      0        2 
  20 chr20_40551499     AAsi    C    A        0      0        2 
  20 chr20_40551499     AKia    C    A        0      0        2 
  20 chr20_40551499     AOna    C    A        0      0        2 
  20 chr20_40551499     ASom    C    A        0      0        2 
  20 chr20_40551499     HCab    C    A        1      2        2 
  20 chr20_40551499     HPrz    C    A        1      2        2 
  20 chr20_40551499     ZBoe    C    A        0      0        2 
  20 chr20_40551499     ZGre    C    A        0      0        2 
  20 chr20_40551499     ZHar    C    A        0      0        2 
  20 chr20_40551499   Sample    C    A        0      0        2 
  20 chr20_40565600     AAsi    A    C        0      0        2 
  20 chr20_40565600     AKia    A    C        0      0        2 
  20 chr20_40565600     AOna    A    C        0      0        2 
  20 chr20_40565600     ASom    A    C        0      0        2 
  20 chr20_40565600     HCab    A    C        1      2        2 
  20 chr20_40565600     HPrz    A    C        1      2        2 
  20 chr20_40565600     ZBoe    A    C        0      0        2 
  20 chr20_40565600     ZGre    A    C        0      0        2 
  20 chr20_40565600     ZHar    A    C        0      0        2 
  20 chr20_40565600   Sample    A    C        0      0        2 
  20 chr20_40592633     AAsi    T    A        0      0        2 
  20 chr20_40592633     AKia    T    A        0      0        2 
  20 chr20_40592633     AOna    T    A        0      0        2 
  20 chr20_40592633     ASom    T    A        0      0        2 
  20 chr20_40592633     HCab    T    A        0      0        2 
  20 chr20_40592633     HPrz    T    A      0.5      1        2 
  20 chr20_40592633     ZBoe    T    A        0      0        2 
  20 chr20_40592633     ZGre    T    A        0      0        2 
  20 chr20_40592633     ZHar    T    A        0      0        2 
  20 chr20_40592633   Sample    T    A        0      0        2 
  20 chr20_40600915     AAsi    A    T        0      0        2 
  20 chr20_40600915     AKia    A    T        0      0        2 
  20 chr20_40600915     AOna    A    T        0      0        2 
  20 chr20_40600915     ASom    A    T        0      0        2 
  20 chr20_40600915     HCab    A    T      0.5      1        2 
  20 chr20_40600915     HPrz    A    T        0      0        2 
  20 chr20_40600915     ZBoe    A    T        0      0        2 
  20 chr20_40600915     ZGre    A    T        0      0        2 
  20 chr20_40600915     ZHar    A    T        0      0        2 
  20 chr20_40600915   Sample    A    T        0      0        2 
  20 chr20_40601732     AAsi    A    C        0      0        2 
  20 chr20_40601732     AKia    A    C        0      0        2 
  20 chr20_40601732     AOna    A    C      0.5      1        2 
  20 chr20_40601732     ASom    A    C        0      0        2 
  20 chr20_40601732     HCab    A    C        0      0        2 
  20 chr20_40601732     HPrz    A    C        0      0        2 
  20 chr20_40601732     ZBoe    A    C        0      0        2 
  20 chr20_40601732     ZGre    A    C        0      0        2 
  20 chr20_40601732     ZHar    A    C        0      0        2 
  20 chr20_40601732   Sample    A    C        0      0        2 
  20 chr20_40615923     AAsi    T    G        0      0        2 
  20 chr20_40615923     AKia    T    G        0      0        2 
  20 chr20_40615923     AOna    T    G        0      0        2 
  20 chr20_40615923     ASom    T    G        0      0        2 
  20 chr20_40615923     HCab    T    G        0      0        2 
  20 chr20_40615923     HPrz    T    G        0      0        2 
  20 chr20_40615923     ZBoe    T    G        0      0        2 
  20 chr20_40615923     ZGre    T    G      0.5      1        2 
  20 chr20_40615923     ZHar    T    G        0      0        2 
  20 chr20_40615923   Sample    T    G        0      0        2 
  20 chr20_40625017     AAsi    G    C        0      0        2 
  20 chr20_40625017     AKia    G    C        0      0        2 
  20 chr20_40625017     AOna    G    C        0      0        2 
  20 chr20_40625017     ASom    G    C        1      2        2 
  20 chr20_40625017     HCab    G    C        0      0        2 
  20 chr20_40625017     HPrz    G    C        0      0        2 
  20 chr20_40625017     ZBoe    G    C        0      0        2 
  20 chr20_40625017     ZGre    G    C        0      0        2 
  20 chr20_40625017     ZHar    G    C        0      0        2 
  20 chr20_40625017   Sample    G    C        0      0        2 
  20 chr20_40628792     AAsi    A    C        1      2        2 
  20 chr20_40628792     AKia    A    C        0      0        2 
  20 chr20_40628792     AOna    A    C        0      0        2 
  20 chr20_40628792     ASom    A    C        0      0        2 
  20 chr20_40628792     HCab    A    C        0      0        2 
  20 chr20_40628792     HPrz    A    C        0      0        2 
  20 chr20_40628792     ZBoe    A    C        0      0        2 
  20 chr20_40628792     ZGre    A    C        0      0        2 
  20 chr20_40628792     ZHar    A    C        0      0        2 
  20 chr20_40628792   Sample    A    C        0      0        2 
  20 chr20_40642557     AAsi    G    C        0      0        2 
  20 chr20_40642557     AKia    G    C        0      0        2 
  20 chr20_40642557     AOna    G    C        0      0        2 
  20 chr20_40642557     ASom    G    C        0      0        2 
  20 chr20_40642557     HCab    G    C        0      0        2 
  20 chr20_40642557     HPrz    G    C      0.5      1        2 
  20 chr20_40642557     ZBoe    G    C        0      0        2 
  20 chr20_40642557     ZGre    G    C        0      0        2 
  20 chr20_40642557     ZHar    G    C        0      0        2 
  20 chr20_40642557   Sample    G    C        0      0        2 
  20 chr20_40644632     AAsi    C    A        0      0        2 
  20 chr20_40644632     AKia    C    A      0.5      1        2 
  20 chr20_40644632     AOna    C    A        1      2        2 
  20 chr20_40644632     ASom    C    A        0      0        2 
  20 chr20_40644632     HCab    C    A        0      0        2 
  20 chr20_40644632     HPrz    C    A        0      0        2 
  20 chr20_40644632     ZBoe    C    A        0      0        2 
  20 chr20_40644632     ZGre    C    A        0      0        2 
  20 chr20_40644632     ZHar    C    A        0      0        2 
  20 chr20_40644632   Sample    C    A        0      0        2 
  20 chr20_40647760     AAsi    C    A        0      0        2 
  20 chr20_40647760     AKia    C    A        0      0        2 
  20 chr20_40647760     AOna    C    A        0      0        2 
  20 chr20_40647760     ASom    C    A        0      0        2 
  20 chr20_40647760     HCab    C    A        0      0        2 
  20 chr20_40647760     HPrz    C    A        0      0        2 
  20 chr20_40647760     ZBoe    C    A        1      2        2 
  20 chr20_40647760     ZGre    C    A        0      0        2 
  20 chr20_40647760     ZHar    C    A        1      2        2 
  20 chr20_40647760   Sample    C    A        0      0        2 
  20 chr20_40678298     AAsi    G    C        1      2        2 
  20 chr20_40678298     AKia    G    C        0      0        2 
  20 chr20_40678298     AOna    G    C        0      0        2 
  20 chr20_40678298     ASom    G    C        1      2        2 
  20 chr20_40678298     HCab    G    C        0      0        2 
  20 chr20_40678298     HPrz    G    C        0      0        2 
  20 chr20_40678298     ZBoe    G    C        0      0        2 
  20 chr20_40678298     ZGre    G    C        0      0        2 
  20 chr20_40678298     ZHar    G    C        0      0        2 
  20 chr20_40678298   Sample    G    C        1      2        2 
  20 chr20_40695558     AAsi    T    G        0      0        2 
  20 chr20_40695558     AKia    T    G        0      0        2 
  20 chr20_40695558     AOna    T    G        0      0        2 
  20 chr20_40695558     ASom    T    G        0      0        2 
  20 chr20_40695558     HCab    T    G        1      2        2 
  20 chr20_40695558     HPrz    T    G        1      2        2 
  20 chr20_40695558     ZBoe    T    G        0      0        2 
  20 chr20_40695558     ZGre    T    G        0      0        2 
  20 chr20_40695558     ZHar    T    G        0      0        2 
  20 chr20_40695558   Sample    T    G        0      0        2 
  20 chr20_40698127     AAsi    A    T        0      0        2 
  20 chr20_40698127     AKia    A    T        0      0        2 
  20 chr20_40698127     AOna    A    T      0.5      1        2 
  20 chr20_40698127     ASom    A    T        0      0        2 
  20 chr20_40698127     HCab    A    T        0      0        2 
  20 chr20_40698127     HPrz    A    T        0      0        2 
  20 chr20_40698127     ZBoe    A    T        0      0        2 
  20 chr20_40698127     ZGre    A    T        0      0        2 
  20 chr20_40698127     ZHar    A    T        0      0        2 
  20 chr20_40698127   Sample    A    T        0      0        2 
  20 chr20_40705235     AAsi    C    A        0      0        2 
  20 chr20_40705235     AKia    C    A        0      0        2 
  20 chr20_40705235     AOna    C    A        0      0        2 
  20 chr20_40705235     ASom    C    A        0      0        2 
  20 chr20_40705235     HCab    C    A        0      0        2 
  20 chr20_40705235     HPrz    C    A        0      0        2 
  20 chr20_40705235     ZBoe    C    A        0      0        2 
  20 chr20_40705235     ZGre    C    A        1      2        2 
  20 chr20_40705235     ZHar    C    A        0      0        2 
  20 chr20_40705235   Sample    C    A        0      0        2 
  20 chr20_40709224     AAsi    C    G        0      0        2 
  20 chr20_40709224     AKia    C    G        0      0        2 
  20 chr20_40709224     AOna    C    G        0      0        2 
  20 chr20_40709224     ASom    C    G        0      0        2 
  20 chr20_40709224     HCab    C    G        1      2        2 
  20 chr20_40709224     HPrz    C    G        1      2        2 
  20 chr20_40709224     ZBoe    C    G        0      0        2 
  20 chr20_40709224     ZGre    C    G        0      0        2 
  20 chr20_40709224     ZHar    C    G        0      0        2 
  20 chr20_40709224   Sample    C    G        0      0        2 
  20 chr20_40723277     AAsi    A    C        0      0        2 
  20 chr20_40723277     AKia    A    C        0      0        2 
  20 chr20_40723277     AOna    A    C      0.5      1        2 
  20 chr20_40723277     ASom    A    C        0      0        2 
  20 chr20_40723277     HCab    A    C        0      0        2 
  20 chr20_40723277     HPrz    A    C        0      0        2 
  20 chr20_40723277     ZBoe    A    C        0      0        2 
  20 chr20_40723277     ZGre    A    C        0      0        2 
  20 chr20_40723277     ZHar    A    C        0      0        2 
  20 chr20_40723277   Sample    A    C        0      0        2 
  20 chr20_40731910     AAsi    G    C        0      0        2 
  20 chr20_40731910     AKia    G    C        1      2        2 
  20 chr20_40731910     AOna    G    C      0.5      1        2 
  20 chr20_40731910     ASom    G    C        0      0        2 
  20 chr20_40731910     HCab    G    C        0      0        2 
  20 chr20_40731910     HPrz    G    C        0      0        2 
  20 chr20_40731910     ZBoe    G    C        0      0        2 
  20 chr20_40731910     ZGre    G    C        0      0        2 
  20 chr20_40731910     ZHar    G    C        0      0        2 
  20 chr20_40731910   Sample    G    C        0      0        2 
  20 chr20_40739886     AAsi    C    A        0      0        2 
  20 chr20_40739886     AKia    C    A        0      0        2 
  20 chr20_40739886     AOna    C    A        0      0        2 
  20 chr20_40739886     ASom    C    A        0      0        2 
  20 chr20_40739886     HCab    C    A        0      0        2 
  20 chr20_40739886     HPrz    C    A        0      0        2 
  20 chr20_40739886     ZBoe    C    A        0      0        2 
  20 chr20_40739886     ZGre    C    A      0.5      1        2 
  20 chr20_40739886     ZHar    C    A        0      0        2 
  20 chr20_40739886   Sample    C    A        0      0        2 
  20 chr20_40759400     AAsi    C    A        0      0        2 
  20 chr20_40759400     AKia    C    A        0      0        2 
  20 chr20_40759400     AOna    C    A        0      0        2 
  20 chr20_40759400     ASom    C    A        0      0        2 
  20 chr20_40759400     HCab    C    A        1      2        2 
  20 chr20_40759400     HPrz    C    A        1      2        2 
  20 chr20_40759400     ZBoe    C    A        0      0        2 
  20 chr20_40759400     ZGre    C    A        0      0        2 
  20 chr20_40759400     ZHar    C    A        0      0        2 
  20 chr20_40759400   Sample    C    A        0      0        2 
  20 chr20_40782023     AAsi    A    C        0      0        2 
  20 chr20_40782023     AKia    A    C        0      0        2 
  20 chr20_40782023     AOna    A    C        0      0        2 
  20 chr20_40782023     ASom    A    C        0      0        2 
  20 chr20_40782023     HCab    A    C        0      0        2 
  20 chr20_40782023     HPrz    A    C        0      0        2 
  20 chr20_40782023     ZBoe    A    C      0.5      1        2 
  20 chr20_40782023     ZGre    A    C        0      0        2 
  20 chr20_40782023     ZHar    A    C        0      0        2 
  20 chr20_40782023   Sample    A    C        0      0        2 
  20 chr20_40785280     AAsi    C    G        0      0        2 
  20 chr20_40785280     AKia    C    G      0.5      1        2 
  20 chr20_40785280     AOna    C    G        0      0        2 
  20 chr20_40785280     ASom    C    G        0      0        2 
  20 chr20_40785280     HCab    C    G        0      0        2 
  20 chr20_40785280     HPrz    C    G        0      0        2 
  20 chr20_40785280     ZBoe    C    G        0      0        2 
  20 chr20_40785280     ZGre    C    G        0      0        2 
  20 chr20_40785280     ZHar    C    G        0      0        2 
  20 chr20_40785280   Sample    C    G        0      0        2 
  20 chr20_40816694     AAsi    G    T        0      0        2 
  20 chr20_40816694     AKia    G    T        0      0        2 
  20 chr20_40816694     AOna    G    T        0      0        2 
  20 chr20_40816694     ASom    G    T        0      0        2 
  20 chr20_40816694     HCab    G    T        1      2        2 
  20 chr20_40816694     HPrz    G    T        1      2        2 
  20 chr20_40816694     ZBoe    G    T        0      0        2 
  20 chr20_40816694     ZGre    G    T        0      0        2 
  20 chr20_40816694     ZHar    G    T        0      0        2 
  20 chr20_40816694   Sample    G    T        0      0        2 
  20 chr20_40820702     AAsi    G    C        0      0        2 
  20 chr20_40820702     AKia    G    C        0      0        2 
  20 chr20_40820702     AOna    G    C        0      0        2 
  20 chr20_40820702     ASom    G    C        0      0        2 
  20 chr20_40820702     HCab    G    C        1      2        2 
  20 chr20_40820702     HPrz    G    C        1      2        2 
  20 chr20_40820702     ZBoe    G    C        0      0        2 
  20 chr20_40820702     ZGre    G    C        0      0        2 
  20 chr20_40820702     ZHar    G    C        0      0        2 
  20 chr20_40820702   Sample    G    C        0      0        2 
  20 chr20_40822388     AAsi    T    G        0      0        2 
  20 chr20_40822388     AKia    T    G        0      0        2 
  20 chr20_40822388     AOna    T    G      0.5      1        2 
  20 chr20_40822388     ASom    T    G        0      0        2 
  20 chr20_40822388     HCab    T    G        0      0        2 
  20 chr20_40822388     HPrz    T    G        0      0        2 
  20 chr20_40822388     ZBoe    T    G        0      0        2 
  20 chr20_40822388     ZGre    T    G        0      0        2 
  20 chr20_40822388     ZHar    T    G        0      0        2 
  20 chr20_40822388   Sample    T    G        0      0        2 
  20 chr20_40835983     AAsi    G    C        0      0        2 
  20 chr20_40835983     AKia    G    C        1      2        2 
  20 chr20_40835983     AOna    G    C        1      2        2 
  20 chr20_40835983     ASom    G    C        0      0        2 
  20 chr20_40835983     HCab    G    C        0      0        2 
  20 chr20_40835983     HPrz    G    C        0      0        2 
  20 chr20_40835983     ZBoe    G    C        0      0        2 
  20 chr20_40835983     ZGre    G    C        0      0        2 
  20 chr20_40835983     ZHar    G    C        0      0        2 
  20 chr20_40835983   Sample    G    C        0      0        2 
  20 chr20_40838698     AAsi    G    C        0      0        2 
  20 chr20_40838698     AKia    G    C        1      2        2 
  20 chr20_40838698     AOna    G    C        0      0        2 
  20 chr20_40838698     ASom    G    C        0      0        2 
  20 chr20_40838698     HCab    G    C        0      0        2 
  20 chr20_40838698     HPrz    G    C        0      0        2 
  20 chr20_40838698     ZBoe    G    C        0      0        2 
  20 chr20_40838698     ZGre    G    C        0      0        2 
  20 chr20_40838698     ZHar    G    C        0      0        2 
  20 chr20_40838698   Sample    G    C        0      0        2 
  20 chr20_40839455     AAsi    T    A        0      0        2 
  20 chr20_40839455     AKia    T    A        0      0        2 
  20 chr20_40839455     AOna    T    A        1      2        2 
  20 chr20_40839455     ASom    T    A        0      0        2 
  20 chr20_40839455     HCab    T    A        0      0        2 
  20 chr20_40839455     HPrz    T    A        0      0        2 
  20 chr20_40839455     ZBoe    T    A        0      0        2 
  20 chr20_40839455     ZGre    T    A        0      0        2 
  20 chr20_40839455     ZHar    T    A        0      0        2 
  20 chr20_40839455   Sample    T    A        0      0        2 
  20 chr20_40862611     AAsi    G    T        0      0        2 
  20 chr20_40862611     AKia    G    T      0.5      1        2 
  20 chr20_40862611     AOna    G    T      0.5      1        2 
  20 chr20_40862611     ASom    G    T        0      0        2 
  20 chr20_40862611     HCab    G    T        0      0        2 
  20 chr20_40862611     HPrz    G    T        0      0        2 
  20 chr20_40862611     ZBoe    G    T        0      0        2 
  20 chr20_40862611     ZGre    G    T        0      0        2 
  20 chr20_40862611     ZHar    G    T        0      0        2 
  20 chr20_40862611   Sample    G    T        0      0        2 
  20 chr20_40869669     AAsi    T    G        0      0        2 
  20 chr20_40869669     AKia    T    G        1      2        2 
  20 chr20_40869669     AOna    T    G        1      2        2 
  20 chr20_40869669     ASom    T    G        0      0        2 
  20 chr20_40869669     HCab    T    G        0      0        2 
  20 chr20_40869669     HPrz    T    G        0      0        2 
  20 chr20_40869669     ZBoe    T    G        0      0        2 
  20 chr20_40869669     ZGre    T    G        0      0        2 
  20 chr20_40869669     ZHar    T    G        0      0        2 
  20 chr20_40869669   Sample    T    G        0      0        2 
  20 chr20_40882636     AAsi    G    C        0      0        2 
  20 chr20_40882636     AKia    G    C        0      0        2 
  20 chr20_40882636     AOna    G    C        0      0        2 
  20 chr20_40882636     ASom    G    C        0      0        2 
  20 chr20_40882636     HCab    G    C        0      0        2 
  20 chr20_40882636     HPrz    G    C        0      0        2 
  20 chr20_40882636     ZBoe    G    C      0.5      1        2 
  20 chr20_40882636     ZGre    G    C        0      0        2 
  20 chr20_40882636     ZHar    G    C        0      0        2 
  20 chr20_40882636   Sample    G    C        0      0        2 
  20 chr20_40902550     AAsi    C    A        0      0        2 
  20 chr20_40902550     AKia    C    A        0      0        2 
  20 chr20_40902550     AOna    C    A        0      0        2 
  20 chr20_40902550     ASom    C    A        0      0        2 
  20 chr20_40902550     HCab    C    A        1      2        2 
  20 chr20_40902550     HPrz    C    A        1      2        2 
  20 chr20_40902550     ZBoe    C    A        0      0        2 
  20 chr20_40902550     ZGre    C    A        0      0        2 
  20 chr20_40902550     ZHar    C    A        0      0        2 
  20 chr20_40902550   Sample    C    A        0      0        2 
  20 chr20_40910071     AAsi    G    T        0      0        2 
  20 chr20_40910071     AKia    G    T        0      0        2 
  20 chr20_40910071     AOna    G    T        0      0        2 
  20 chr20_40910071     ASom    G    T        0      0        2 
  20 chr20_40910071     HCab    G    T        0      0        2 
  20 chr20_40910071     HPrz    G    T      0.5      1        2 
  20 chr20_40910071     ZBoe    G    T        0      0        2 
  20 chr20_40910071     ZGre    G    T        0      0        2 
  20 chr20_40910071     ZHar    G    T        0      0        2 
  20 chr20_40910071   Sample    G    T        0      0        2 
  20 chr20_40923878     AAsi    T    G        0      0        2 
  20 chr20_40923878     AKia    T    G        0      0        2 
  20 chr20_40923878     AOna    T    G        0      0        2 
  20 chr20_40923878     ASom    T    G        0      0        2 
  20 chr20_40923878     HCab    T    G        0      0        2 
  20 chr20_40923878     HPrz    T    G        0      0        2 
  20 chr20_40923878     ZBoe    T    G        0      0        2 
  20 chr20_40923878     ZGre    T    G      0.5      1        2 
  20 chr20_40923878     ZHar    T    G        0      0        2 
  20 chr20_40923878   Sample    T    G        0      0        2 
  20 chr20_40959351     AAsi    A    C        0      0        2 
  20 chr20_40959351     AKia    A    C        0      0        2 
  20 chr20_40959351     AOna    A    C        0      0        2 
  20 chr20_40959351     ASom    A    C        0      0        2 
  20 chr20_40959351     HCab    A    C        1      2        2 
  20 chr20_40959351     HPrz    A    C        1      2        2 
  20 chr20_40959351     ZBoe    A    C        0      0        2 
  20 chr20_40959351     ZGre    A    C        0      0        2 
  20 chr20_40959351     ZHar    A    C        0      0        2 
  20 chr20_40959351   Sample    A    C        0      0        2 
  20 chr20_40979591     AAsi    C    A        0      0        2 
  20 chr20_40979591     AKia    C    A        0      0        2 
  20 chr20_40979591     AOna    C    A        0      0        2 
  20 chr20_40979591     ASom    C    A        0      0        2 
  20 chr20_40979591     HCab    C    A        0      0        2 
  20 chr20_40979591     HPrz    C    A        0      0        2 
  20 chr20_40979591     ZBoe    C    A      0.5      1        2 
  20 chr20_40979591     ZGre    C    A        0      0        2 
  20 chr20_40979591     ZHar    C    A        0      0        2 
  20 chr20_40979591   Sample    C    A        0      0        2 
  20 chr20_40993174     AAsi    A    C        0      0        2 
  20 chr20_40993174     AKia    A    C        0      0        2 
  20 chr20_40993174     AOna    A    C        0      0        2 
  20 chr20_40993174     ASom    A    C        0      0        2 
  20 chr20_40993174     HCab    A    C        0      0        2 
  20 chr20_40993174     HPrz    A    C        0      0        2 
  20 chr20_40993174     ZBoe    A    C      0.5      1        2 
  20 chr20_40993174     ZGre    A    C        0      0        2 
  20 chr20_40993174     ZHar    A    C        0      0        2 
  20 chr20_40993174   Sample    A    C        0      0        2 
  20 chr20_41000955     AAsi    T    A        0      0        2 
  20 chr20_41000955     AKia    T    A        0      0        2 
  20 chr20_41000955     AOna    T    A        0      0        2 
  20 chr20_41000955     ASom    T    A        0      0        2 
  20 chr20_41000955     HCab    T    A        0      0        2 
  20 chr20_41000955     HPrz    T    A        0      0        2 
  20 chr20_41000955     ZBoe    T    A        0      0        2 
  20 chr20_41000955     ZGre    T    A      0.5      1        2 
  20 chr20_41000955     ZHar    T    A        0      0        2 
  20 chr20_41000955   Sample    T    A        0      0        2 
  20 chr20_41007959     AAsi    G    C        0      0        2 
  20 chr20_41007959     AKia    G    C        0      0        2 
  20 chr20_41007959     AOna    G    C        0      0        2 
  20 chr20_41007959     ASom    G    C        0      0        2 
  20 chr20_41007959     HCab    G    C      0.5      1        2 
  20 chr20_41007959     HPrz    G    C        0      0        2 
  20 chr20_41007959     ZBoe    G    C        0      0        2 
  20 chr20_41007959     ZGre    G    C        0      0        2 
  20 chr20_41007959     ZHar    G    C        0      0        2 
  20 chr20_41007959   Sample    G    C        0      0        2 
  20 chr20_41044127     AAsi    G    C        0      0        2 
  20 chr20_41044127     AKia    G    C        0      0        2 
  20 chr20_41044127     AOna    G    C        0      0        2 
  20 chr20_41044127     ASom    G    C        0      0        2 
  20 chr20_41044127     HCab    G    C        1      2        2 
  20 chr20_41044127     HPrz    G    C        1      2        2 
  20 chr20_41044127     ZBoe    G    C        0      0        2 
  20 chr20_41044127     ZGre    G    C        0      0        2 
  20 chr20_41044127     ZHar    G    C        0      0        2 
  20 chr20_41044127   Sample    G    C        0      0        2 
  20 chr20_41047416     AAsi    C    A        0      0        2 
  20 chr20_41047416     AKia    C    A        0      0        2 
  20 chr20_41047416     AOna    C    A        0      0        2 
  20 chr20_41047416     ASom    C    A        0      0        2 
  20 chr20_41047416     HCab    C    A        0      0        2 
  20 chr20_41047416     HPrz    C    A        0      0        2 
  20 chr20_41047416     ZBoe    C    A        0      0        2 
  20 chr20_41047416     ZGre    C    A        0      0        2 
  20 chr20_41047416     ZHar    C    A        1      2        2 
  20 chr20_41047416   Sample    C    A        0      0        2 
  20 chr20_41056116     AAsi    G    C        0      0        2 
  20 chr20_41056116     AKia    G    C        1      2        2 
  20 chr20_41056116     AOna    G    C        0      0        2 
  20 chr20_41056116     ASom    G    C        0      0        2 
  20 chr20_41056116     HCab    G    C        0      0        2 
  20 chr20_41056116     HPrz    G    C        0      0        2 
  20 chr20_41056116     ZBoe    G    C        0      0        2 
  20 chr20_41056116     ZGre    G    C        0      0        2 
  20 chr20_41056116     ZHar    G    C        0      0        2 
  20 chr20_41056116   Sample    G    C        0      0        2 
  20 chr20_41076740     AAsi    A    C        0      0        2 
  20 chr20_41076740     AKia    A    C        1      2        2 
  20 chr20_41076740     AOna    A    C        1      2        2 
  20 chr20_41076740     ASom    A    C        0      0        2 
  20 chr20_41076740     HCab    A    C        0      0        2 
  20 chr20_41076740     HPrz    A    C        0      0        2 
  20 chr20_41076740     ZBoe    A    C        0      0        2 
  20 chr20_41076740     ZGre    A    C        0      0        2 
  20 chr20_41076740     ZHar    A    C        0      0        2 
  20 chr20_41076740   Sample    A    C        0      0        2 
  20 chr20_41090999     AAsi    C    G        0      0        2 
  20 chr20_41090999     AKia    C    G        0      0        2 
  20 chr20_41090999     AOna    C    G        0      0        2 
  20 chr20_41090999     ASom    C    G        0      0        2 
  20 chr20_41090999     HCab    C    G        0      0        2 
  20 chr20_41090999     HPrz    C    G        0      0        2 
  20 chr20_41090999     ZBoe    C    G        1      2        2 
  20 chr20_41090999     ZGre    C    G        0      0        2 
  20 chr20_41090999     ZHar    C    G        0      0        2 
  20 chr20_41090999   Sample    C    G        0      0        2 
  20 chr20_41098157     AAsi    A    T        0      0        2 
  20 chr20_41098157     AKia    A    T        0      0        2 
  20 chr20_41098157     AOna    A    T        0      0        2 
  20 chr20_41098157     ASom    A    T        0      0        2 
  20 chr20_41098157     HCab    A    T        0      0        2 
  20 chr20_41098157     HPrz    A    T        0      0        2 
  20 chr20_41098157     ZBoe    A    T      0.5      1        2 
  20 chr20_41098157     ZGre    A    T        0      0        2 
  20 chr20_41098157     ZHar    A    T        0      0        2 
  20 chr20_41098157   Sample    A    T        0      0        2 
  20 chr20_41100655     AAsi    A    C        0      0        2 
  20 chr20_41100655     AKia    A    C        0      0        2 
  20 chr20_41100655     AOna    A    C        1      2        2 
  20 chr20_41100655     ASom    A    C        0      0        2 
  20 chr20_41100655     HCab    A    C        0      0        2 
  20 chr20_41100655     HPrz    A    C        0      0        2 
  20 chr20_41100655     ZBoe    A    C        0      0        2 
  20 chr20_41100655     ZGre    A    C        0      0        2 
  20 chr20_41100655     ZHar    A    C        0      0        2 
  20 chr20_41100655   Sample    A    C        0      0        2 
  20 chr20_41119695     AAsi    A    T        0      0        2 
  20 chr20_41119695     AKia    A    T        0      0        2 
  20 chr20_41119695     AOna    A    T        0      0        2 
  20 chr20_41119695     ASom    A    T        0      0        2 
  20 chr20_41119695     HCab    A    T        1      2        2 
  20 chr20_41119695     HPrz    A    T        1      2        2 
  20 chr20_41119695     ZBoe    A    T        0      0        2 
  20 chr20_41119695     ZGre    A    T        0      0        2 
  20 chr20_41119695     ZHar    A    T        0      0        2 
  20 chr20_41119695   Sample    A    T        0      0        2 
  20 chr20_41126194     AAsi    T    G        0      0        2 
  20 chr20_41126194     AKia    T    G        0      0        2 
  20 chr20_41126194     AOna    T    G        0      0        2 
  20 chr20_41126194     ASom    T    G        0      0        2 
  20 chr20_41126194     HCab    T    G        0      0        2 
  20 chr20_41126194     HPrz    T    G        0      0        2 
  20 chr20_41126194     ZBoe    T    G      0.5      1        2 
  20 chr20_41126194     ZGre    T    G        0      0        2 
  20 chr20_41126194     ZHar    T    G        0      0        2 
  20 chr20_41126194   Sample    T    G        0      0        2 
  20 chr20_41133574     AAsi    G    T        0      0        2 
  20 chr20_41133574     AKia    G    T        0      0        2 
  20 chr20_41133574     AOna    G    T        0      0        2 
  20 chr20_41133574     ASom    G    T        0      0        2 
  20 chr20_41133574     HCab    G    T        1      2        2 
  20 chr20_41133574     HPrz    G    T        1      2        2 
  20 chr20_41133574     ZBoe    G    T        0      0        2 
  20 chr20_41133574     ZGre    G    T        0      0        2 
  20 chr20_41133574     ZHar    G    T        0      0        2 
  20 chr20_41133574   Sample    G    T        0      0        2 
  20 chr20_41158167     AAsi    C    G        0      0        2 
  20 chr20_41158167     AKia    C    G        0      0        2 
  20 chr20_41158167     AOna    C    G        0      0        2 
  20 chr20_41158167     ASom    C    G        0      0        2 
  20 chr20_41158167     HCab    C    G        0      0        2 
  20 chr20_41158167     HPrz    C    G        0      0        2 
  20 chr20_41158167     ZBoe    C    G      0.5      1        2 
  20 chr20_41158167     ZGre    C    G        0      0        2 
  20 chr20_41158167     ZHar    C    G        0      0        2 
  20 chr20_41158167   Sample    C    G        0      0        2 
  20 chr20_41162710     AAsi    G    T      0.5      1        2 
  20 chr20_41162710     AKia    G    T        0      0        2 
  20 chr20_41162710     AOna    G    T        0      0        2 
  20 chr20_41162710     ASom    G    T        0      0        2 
  20 chr20_41162710     HCab    G    T        0      0        2 
  20 chr20_41162710     HPrz    G    T        0      0        2 
  20 chr20_41162710     ZBoe    G    T        0      0        2 
  20 chr20_41162710     ZGre    G    T        0      0        2 
  20 chr20_41162710     ZHar    G    T        0      0        2 
  20 chr20_41162710   Sample    G    T        0      0        2 
  20 chr20_41169198     AAsi    C    G        0      0        2 
  20 chr20_41169198     AKia    C    G        0      0        2 
  20 chr20_41169198     AOna    C    G        0      0        2 
  20 chr20_41169198     ASom    C    G        0      0        2 
  20 chr20_41169198     HCab    C    G        1      2        2 
  20 chr20_41169198     HPrz    C    G        1      2        2 
  20 chr20_41169198     ZBoe    C    G        0      0        2 
  20 chr20_41169198     ZGre    C    G        0      0        2 
  20 chr20_41169198     ZHar    C    G        0      0        2 
  20 chr20_41169198   Sample    C    G        0      0        2 
  20 chr20_41180374     AAsi    C    A        0      0        2 
  20 chr20_41180374     AKia    C    A        0      0        2 
  20 chr20_41180374     AOna    C    A        0      0        2 
  20 chr20_41180374     ASom    C    A        0      0        2 
  20 chr20_41180374     HCab    C    A        1      2        2 
  20 chr20_41180374     HPrz    C    A        1      2        2 
  20 chr20_41180374     ZBoe    C    A        0      0        2 
  20 chr20_41180374     ZGre    C    A        0      0        2 
  20 chr20_41180374     ZHar    C    A        0      0        2 
  20 chr20_41180374   Sample    C    A        0      0        2 
  20 chr20_41180493     AAsi    C    A        0      0        2 
  20 chr20_41180493     AKia    C    A        0      0        2 
  20 chr20_41180493     AOna    C    A      0.5      1        2 
  20 chr20_41180493     ASom    C    A        0      0        2 
  20 chr20_41180493     HCab    C    A        0      0        2 
  20 chr20_41180493     HPrz    C    A        0      0        2 
  20 chr20_41180493     ZBoe    C    A        0      0        2 
  20 chr20_41180493     ZGre    C    A        0      0        2 
  20 chr20_41180493     ZHar    C    A        0      0        2 
  20 chr20_41180493   Sample    C    A        0      0        2 
  20 chr20_41185136     AAsi    G    C        0      0        2 
  20 chr20_41185136     AKia    G    C        0      0        2 
  20 chr20_41185136     AOna    G    C        0      0        2 
  20 chr20_41185136     ASom    G    C        1      2        2 
  20 chr20_41185136     HCab    G    C        0      0        2 
  20 chr20_41185136     HPrz    G    C        0      0        2 
  20 chr20_41185136     ZBoe    G    C        0      0        2 
  20 chr20_41185136     ZGre    G    C        0      0        2 
  20 chr20_41185136     ZHar    G    C        0      0        2 
  20 chr20_41185136   Sample    G    C        1      2        2 
  20 chr20_41199936     AAsi    C    A        0      0        2 
  20 chr20_41199936     AKia    C    A        0      0        2 
  20 chr20_41199936     AOna    C    A        1      2        2 
  20 chr20_41199936     ASom    C    A        0      0        2 
  20 chr20_41199936     HCab    C    A        0      0        2 
  20 chr20_41199936     HPrz    C    A        0      0        2 
  20 chr20_41199936     ZBoe    C    A        0      0        2 
  20 chr20_41199936     ZGre    C    A        0      0        2 
  20 chr20_41199936     ZHar    C    A        0      0        2 
  20 chr20_41199936   Sample    C    A        0      0        2 
  20 chr20_41209815     AAsi    C    G        0      0        2 
  20 chr20_41209815     AKia    C    G        0      0        2 
  20 chr20_41209815     AOna    C    G      0.5      1        2 
  20 chr20_41209815     ASom    C    G        0      0        2 
  20 chr20_41209815     HCab    C    G        0      0        2 
  20 chr20_41209815     HPrz    C    G        0      0        2 
  20 chr20_41209815     ZBoe    C    G        0      0        2 
  20 chr20_41209815     ZGre    C    G        0      0        2 
  20 chr20_41209815     ZHar    C    G        0      0        2 
  20 chr20_41209815   Sample    C    G        0      0        2 
  20 chr20_41231176     AAsi    G    C        0      0        2 
  20 chr20_41231176     AKia    G    C        0      0        2 
  20 chr20_41231176     AOna    G    C      0.5      1        2 
  20 chr20_41231176     ASom    G    C        0      0        2 
  20 chr20_41231176     HCab    G    C        0      0        2 
  20 chr20_41231176     HPrz    G    C        0      0        2 
  20 chr20_41231176     ZBoe    G    C        0      0        2 
  20 chr20_41231176     ZGre    G    C        0      0        2 
  20 chr20_41231176     ZHar    G    C        0      0        2 
  20 chr20_41231176   Sample    G    C        0      0        2 
  20 chr20_41246243     AAsi    C    A        0      0        2 
  20 chr20_41246243     AKia    C    A        0      0        2 
  20 chr20_41246243     AOna    C    A        1      2        2 
  20 chr20_41246243     ASom    C    A        0      0        2 
  20 chr20_41246243     HCab    C    A        0      0        2 
  20 chr20_41246243     HPrz    C    A        0      0        2 
  20 chr20_41246243     ZBoe    C    A        0      0        2 
  20 chr20_41246243     ZGre    C    A        0      0        2 
  20 chr20_41246243     ZHar    C    A        0      0        2 
  20 chr20_41246243   Sample    C    A        0      0        2 
  20 chr20_41261686     AAsi    T    A      0.5      1        2 
  20 chr20_41261686     AKia    T    A        0      0        2 
  20 chr20_41261686     AOna    T    A        0      0        2 
  20 chr20_41261686     ASom    T    A        0      0        2 
  20 chr20_41261686     HCab    T    A        0      0        2 
  20 chr20_41261686     HPrz    T    A        0      0        2 
  20 chr20_41261686     ZBoe    T    A        0      0        2 
  20 chr20_41261686     ZGre    T    A        0      0        2 
  20 chr20_41261686     ZHar    T    A        0      0        2 
  20 chr20_41261686   Sample    T    A        0      0        2 
  20 chr20_41288049     AAsi    T    A        0      0        2 
  20 chr20_41288049     AKia    T    A        0      0        2 
  20 chr20_41288049     AOna    T    A        0      0        2 
  20 chr20_41288049     ASom    T    A        0      0        2 
  20 chr20_41288049     HCab    T    A        0      0        2 
  20 chr20_41288049     HPrz    T    A      0.5      1        2 
  20 chr20_41288049     ZBoe    T    A        0      0        2 
  20 chr20_41288049     ZGre    T    A        0      0        2 
  20 chr20_41288049     ZHar    T    A        0      0        2 
  20 chr20_41288049   Sample    T    A        0      0        2 
  20 chr20_41298167     AAsi    T    A      0.5      1        2 
  20 chr20_41298167     AKia    T    A        0      0        2 
  20 chr20_41298167     AOna    T    A        0      0        2 
  20 chr20_41298167     ASom    T    A        0      0        2 
  20 chr20_41298167     HCab    T    A        0      0        2 
  20 chr20_41298167     HPrz    T    A        0      0        2 
  20 chr20_41298167     ZBoe    T    A        0      0        2 
  20 chr20_41298167     ZGre    T    A        0      0        2 
  20 chr20_41298167     ZHar    T    A        0      0        2 
  20 chr20_41298167   Sample    T    A        1      2        2 
  20 chr20_41303377     AAsi    T    G        0      0        2 
  20 chr20_41303377     AKia    T    G        0      0        2 
  20 chr20_41303377     AOna    T    G        0      0        2 
  20 chr20_41303377     ASom    T    G        0      0        2 
  20 chr20_41303377     HCab    T    G        1      2        2 
  20 chr20_41303377     HPrz    T    G        1      2        2 
  20 chr20_41303377     ZBoe    T    G        0      0        2 
  20 chr20_41303377     ZGre    T    G        0      0        2 
  20 chr20_41303377     ZHar    T    G        0      0        2 
  20 chr20_41303377   Sample    T    G        0      0        2 
  20 chr20_41324820     AAsi    T    G        0      0        2 
  20 chr20_41324820     AKia    T    G        0      0        2 
  20 chr20_41324820     AOna    T    G        0      0        2 
  20 chr20_41324820     ASom    T    G        0      0        2 
  20 chr20_41324820     HCab    T    G        0      0        2 
  20 chr20_41324820     HPrz    T    G        0      0        2 
  20 chr20_41324820     ZBoe    T    G        0      0        2 
  20 chr20_41324820     ZGre    T    G        0      0        2 
  20 chr20_41324820     ZHar    T    G        1      2        2 
  20 chr20_41324820   Sample    T    G        0      0        2 
  20 chr20_41338812     AAsi    A    T        0      0        2 
  20 chr20_41338812     AKia    A    T        0      0        2 
  20 chr20_41338812     AOna    A    T        0      0        2 
  20 chr20_41338812     ASom    A    T        1      2        2 
  20 chr20_41338812     HCab    A    T        0      0        2 
  20 chr20_41338812     HPrz    A    T        0      0        2 
  20 chr20_41338812     ZBoe    A    T        0      0        2 
  20 chr20_41338812     ZGre    A    T        0      0        2 
  20 chr20_41338812     ZHar    A    T        0      0        2 
  20 chr20_41338812   Sample    A    T        0      0        2 
  20 chr20_41368059     AAsi    A    C        0      0        2 
  20 chr20_41368059     AKia    A    C        0      0        2 
  20 chr20_41368059     AOna    A    C        0      0        2 
  20 chr20_41368059     ASom    A    C        0      0        2 
  20 chr20_41368059     HCab    A    C      0.5      1        2 
  20 chr20_41368059     HPrz    A    C        0      0        2 
  20 chr20_41368059     ZBoe    A    C        0      0        2 
  20 chr20_41368059     ZGre    A    C        0      0        2 
  20 chr20_41368059     ZHar    A    C        0      0        2 
  20 chr20_41368059   Sample    A    C        0      0        2 
  20 chr20_41397789     AAsi    G    C        0      0        2 
  20 chr20_41397789     AKia    G    C        0      0        2 
  20 chr20_41397789     AOna    G    C        0      0        2 
  20 chr20_41397789     ASom    G    C        0      0        2 
  20 chr20_41397789     HCab    G    C        1      2        2 
  20 chr20_41397789     HPrz    G    C        1      2        2 
  20 chr20_41397789     ZBoe    G    C        0      0        2 
  20 chr20_41397789     ZGre    G    C        0      0        2 
  20 chr20_41397789     ZHar    G    C        0      0        2 
  20 chr20_41397789   Sample    G    C        0      0        2 
  20 chr20_41400336     AAsi    G    C        0      0        2 
  20 chr20_41400336     AKia    G    C        0      0        2 
  20 chr20_41400336     AOna    G    C        0      0        2 
  20 chr20_41400336     ASom    G    C        0      0        2 
  20 chr20_41400336     HCab    G    C      0.5      1        2 
  20 chr20_41400336     HPrz    G    C      0.5      1        2 
  20 chr20_41400336     ZBoe    G    C        0      0        2 
  20 chr20_41400336     ZGre    G    C        0      0        2 
  20 chr20_41400336     ZHar    G    C        0      0        2 
  20 chr20_41400336   Sample    G    C        0      0        2 
  20 chr20_41422588     AAsi    A    C        1      2        2 
  20 chr20_41422588     AKia    A    C        0      0        2 
  20 chr20_41422588     AOna    A    C        0      0        2 
  20 chr20_41422588     ASom    A    C        1      2        2 
  20 chr20_41422588     HCab    A    C        0      0        2 
  20 chr20_41422588     HPrz    A    C        0      0        2 
  20 chr20_41422588     ZBoe    A    C        0      0        2 
  20 chr20_41422588     ZGre    A    C        0      0        2 
  20 chr20_41422588     ZHar    A    C        0      0        2 
  20 chr20_41422588   Sample    A    C        1      2        2 
  20 chr20_41427591     AAsi    G    T        0      0        2 
  20 chr20_41427591     AKia    G    T        0      0        2 
  20 chr20_41427591     AOna    G    T      0.5      1        2 
  20 chr20_41427591     ASom    G    T        0      0        2 
  20 chr20_41427591     HCab    G    T        0      0        2 
  20 chr20_41427591     HPrz    G    T        0      0        2 
  20 chr20_41427591     ZBoe    G    T        0      0        2 
  20 chr20_41427591     ZGre    G    T        0      0        2 
  20 chr20_41427591     ZHar    G    T        0      0        2 
  20 chr20_41427591   Sample    G    T        0      0        2 
  20 chr20_41431226     AAsi    C    A        0      0        2 
  20 chr20_41431226     AKia    C    A        0      0        2 
  20 chr20_41431226     AOna    C    A        0      0        2 
  20 chr20_41431226     ASom    C    A        0      0        2 
  20 chr20_41431226     HCab    C    A        1      2        2 
  20 chr20_41431226     HPrz    C    A        1      2        2 
  20 chr20_41431226     ZBoe    C    A        0      0        2 
  20 chr20_41431226     ZGre    C    A        0      0        2 
  20 chr20_41431226     ZHar    C    A        0      0        2 
  20 chr20_41431226   Sample    C    A        0      0        2 
  20 chr20_41446223     AAsi    C    A      0.5      1        2 
  20 chr20_41446223     AKia    C    A        0      0        2 
  20 chr20_41446223     AOna    C    A        0      0        2 
  20 chr20_41446223     ASom    C    A        0      0        2 
  20 chr20_41446223     HCab    C    A        0      0        2 
  20 chr20_41446223     HPrz    C    A        0      0        2 
  20 chr20_41446223     ZBoe    C    A        0      0        2 
  20 chr20_41446223     ZGre    C    A        0      0        2 
  20 chr20_41446223     ZHar    C    A        0      0        2 
  20 chr20_41446223   Sample    C    A        1      2        2 
  20 chr20_41459921     AAsi    C    G        0      0        2 
  20 chr20_41459921     AKia    C    G      0.5      1        2 
  20 chr20_41459921     AOna    C    G        0      0        2 
  20 chr20_41459921     ASom    C    G        0      0        2 
  20 chr20_41459921     HCab    C    G        1      2        2 
  20 chr20_41459921     HPrz    C    G        1      2        2 
  20 chr20_41459921     ZBoe    C    G        0      0        2 
  20 chr20_41459921     ZGre    C    G        0      0        2 
  20 chr20_41459921     ZHar    C    G        0      0        2 
  20 chr20_41459921   Sample    C    G        0      0        2 
  20 chr20_41490808     AAsi    G    C        0      0        2 
  20 chr20_41490808     AKia    G    C        0      0        2 
  20 chr20_41490808     AOna    G    C        0      0        2 
  20 chr20_41490808     ASom    G    C        0      0        2 
  20 chr20_41490808     HCab    G    C      0.5      1        2 
  20 chr20_41490808     HPrz    G    C        1      2        2 
  20 chr20_41490808     ZBoe    G    C        0      0        2 
  20 chr20_41490808     ZGre    G    C        0      0        2 
  20 chr20_41490808     ZHar    G    C        0      0        2 
  20 chr20_41490808   Sample    G    C        0      0        2 
  20 chr20_41506643     AAsi    T    A        0      0        2 
  20 chr20_41506643     AKia    T    A        0      0        2 
  20 chr20_41506643     AOna    T    A        0      0        2 
  20 chr20_41506643     ASom    T    A        0      0        2 
  20 chr20_41506643     HCab    T    A        0      0        2 
  20 chr20_41506643     HPrz    T    A        0      0        2 
  20 chr20_41506643     ZBoe    T    A        0      0        2 
  20 chr20_41506643     ZGre    T    A        1      2        2 
  20 chr20_41506643     ZHar    T    A        0      0        2 
  20 chr20_41506643   Sample    T    A        0      0        2 
  20 chr20_41516750     AAsi    C    A        0      0        2 
  20 chr20_41516750     AKia    C    A        0      0        2 
  20 chr20_41516750     AOna    C    A        0      0        2 
  20 chr20_41516750     ASom    C    A        0      0        2 
  20 chr20_41516750     HCab    C    A        0      0        2 
  20 chr20_41516750     HPrz    C    A        0      0        2 
  20 chr20_41516750     ZBoe    C    A        0      0        2 
  20 chr20_41516750     ZGre    C    A        0      0        2 
  20 chr20_41516750     ZHar    C    A        1      2        2 
  20 chr20_41516750   Sample    C    A        0      0        2 
  20 chr20_41550596     AAsi    C    G        0      0        2 
  20 chr20_41550596     AKia    C    G        0      0        2 
  20 chr20_41550596     AOna    C    G        0      0        2 
  20 chr20_41550596     ASom    C    G        0      0        2 
  20 chr20_41550596     HCab    C    G        0      0        2 
  20 chr20_41550596     HPrz    C    G      0.5      1        2 
  20 chr20_41550596     ZBoe    C    G        0      0        2 
  20 chr20_41550596     ZGre    C    G        0      0        2 
  20 chr20_41550596     ZHar    C    G        0      0        2 
  20 chr20_41550596   Sample    C    G        0      0        2 
  20 chr20_41552766     AAsi    A    C        0      0        2 
  20 chr20_41552766     AKia    A    C        0      0        2 
  20 chr20_41552766     AOna    A    C        0      0        2 
  20 chr20_41552766     ASom    A    C        0      0        2 
  20 chr20_41552766     HCab    A    C        1      2        2 
  20 chr20_41552766     HPrz    A    C        1      2        2 
  20 chr20_41552766     ZBoe    A    C        0      0        2 
  20 chr20_41552766     ZGre    A    C        0      0        2 
  20 chr20_41552766     ZHar    A    C        0      0        2 
  20 chr20_41552766   Sample    A    C        0      0        2 
  20 chr20_41573676     AAsi    G    C        0      0        2 
  20 chr20_41573676     AKia    G    C        0      0        2 
  20 chr20_41573676     AOna    G    C      0.5      1        2 
  20 chr20_41573676     ASom    G    C        0      0        2 
  20 chr20_41573676     HCab    G    C        0      0        2 
  20 chr20_41573676     HPrz    G    C        0      0        2 
  20 chr20_41573676     ZBoe    G    C        0      0        2 
  20 chr20_41573676     ZGre    G    C        0      0        2 
  20 chr20_41573676     ZHar    G    C        0      0        2 
  20 chr20_41573676   Sample    G    C        0      0        2 
  20 chr20_41592597     AAsi    T    G        0      0        2 
  20 chr20_41592597     AKia    T    G        0      0        2 
  20 chr20_41592597     AOna    T    G        0      0        2 
  20 chr20_41592597     ASom    T    G        0      0        2 
  20 chr20_41592597     HCab    T    G        0      0        2 
  20 chr20_41592597     HPrz    T    G        0      0        2 
  20 chr20_41592597     ZBoe    T    G        1      2        2 
  20 chr20_41592597     ZGre    T    G        0      0        2 
  20 chr20_41592597     ZHar    T    G        0      0        2 
  20 chr20_41592597   Sample    T    G        0      0        2 
  20 chr20_41608131     AAsi    G    C        0      0        2 
  20 chr20_41608131     AKia    G    C        1      2        2 
  20 chr20_41608131     AOna    G    C      0.5      1        2 
  20 chr20_41608131     ASom    G    C        0      0        2 
  20 chr20_41608131     HCab    G    C        0      0        2 
  20 chr20_41608131     HPrz    G    C        0      0        2 
  20 chr20_41608131     ZBoe    G    C        0      0        2 
  20 chr20_41608131     ZGre    G    C        0      0        2 
  20 chr20_41608131     ZHar    G    C        0      0        2 
  20 chr20_41608131   Sample    G    C        0      0        2 
  20 chr20_41652679     AAsi    G    C        0      0        2 
  20 chr20_41652679     AKia    G    C        0      0        2 
  20 chr20_41652679     AOna    G    C        0      0        2 
  20 chr20_41652679     ASom    G    C        0      0        2 
  20 chr20_41652679     HCab    G    C        1      2        2 
  20 chr20_41652679     HPrz    G    C        1      2        2 
  20 chr20_41652679     ZBoe    G    C        0      0        2 
  20 chr20_41652679     ZGre    G    C        0      0        2 
  20 chr20_41652679     ZHar    G    C        0      0        2 
  20 chr20_41652679   Sample    G    C        0      0        2 
  20 chr20_41655786     AAsi    C    A        0      0        2 
  20 chr20_41655786     AKia    C    A        0      0        2 
  20 chr20_41655786     AOna    C    A        0      0        2 
  20 chr20_41655786     ASom    C    A        0      0        2 
  20 chr20_41655786     HCab    C    A        0      0        2 
  20 chr20_41655786     HPrz    C    A        0      0        2 
  20 chr20_41655786     ZBoe    C    A        0      0        2 
  20 chr20_41655786     ZGre    C    A        0      0        2 
  20 chr20_41655786     ZHar    C    A        1      2        2 
  20 chr20_41655786   Sample    C    A        0      0        2 
  20 chr20_41656060     AAsi    A    C        0      0        2 
  20 chr20_41656060     AKia    A    C        0      0        2 
  20 chr20_41656060     AOna    A    C        0      0        2 
  20 chr20_41656060     ASom    A    C        0      0        2 
  20 chr20_41656060     HCab    A    C        1      2        2 
  20 chr20_41656060     HPrz    A    C        1      2        2 
  20 chr20_41656060     ZBoe    A    C        0      0        2 
  20 chr20_41656060     ZGre    A    C        0      0        2 
  20 chr20_41656060     ZHar    A    C        0      0        2 
  20 chr20_41656060   Sample    A    C        0      0        2 
  20 chr20_41705476     AAsi    A    T        0      0        2 
  20 chr20_41705476     AKia    A    T        0      0        2 
  20 chr20_41705476     AOna    A    T        0      0        2 
  20 chr20_41705476     ASom    A    T        0      0        2 
  20 chr20_41705476     HCab    A    T        1      2        2 
  20 chr20_41705476     HPrz    A    T        1      2        2 
  20 chr20_41705476     ZBoe    A    T        0      0        2 
  20 chr20_41705476     ZGre    A    T        0      0        2 
  20 chr20_41705476     ZHar    A    T        0      0        2 
  20 chr20_41705476   Sample    A    T        0      0        2 
  20 chr20_41718836     AAsi    A    T        0      0        2 
  20 chr20_41718836     AKia    A    T        1      2        2 
  20 chr20_41718836     AOna    A    T      0.5      1        2 
  20 chr20_41718836     ASom    A    T        0      0        2 
  20 chr20_41718836     HCab    A    T        0      0        2 
  20 chr20_41718836     HPrz    A    T        0      0        2 
  20 chr20_41718836     ZBoe    A    T        0      0        2 
  20 chr20_41718836     ZGre    A    T        0      0        2 
  20 chr20_41718836     ZHar    A    T        0      0        2 
  20 chr20_41718836   Sample    A    T        0      0        2 
  20 chr20_41726079     AAsi    T    G        0      0        2 
  20 chr20_41726079     AKia    T    G        0      0        2 
  20 chr20_41726079     AOna    T    G        0      0        2 
  20 chr20_41726079     ASom    T    G        0      0        2 
  20 chr20_41726079     HCab    T    G        1      2        2 
  20 chr20_41726079     HPrz    T    G        1      2        2 
  20 chr20_41726079     ZBoe    T    G        0      0        2 
  20 chr20_41726079     ZGre    T    G        0      0        2 
  20 chr20_41726079     ZHar    T    G        0      0        2 
  20 chr20_41726079   Sample    T    G        0      0        2 
  20 chr20_41783958     AAsi    G    T        0      0        2 
  20 chr20_41783958     AKia    G    T        0      0        2 
  20 chr20_41783958     AOna    G    T        0      0        2 
  20 chr20_41783958     ASom    G    T        0      0        2 
  20 chr20_41783958     HCab    G    T        0      0        2 
  20 chr20_41783958     HPrz    G    T      0.5      1        2 
  20 chr20_41783958     ZBoe    G    T        0      0        2 
  20 chr20_41783958     ZGre    G    T        0      0        2 
  20 chr20_41783958     ZHar    G    T        0      0        2 
  20 chr20_41783958   Sample    G    T        0      0        2 
  20 chr20_41811577     AAsi    T    G      0.5      1        2 
  20 chr20_41811577     AKia    T    G        0      0        2 
  20 chr20_41811577     AOna    T    G        0      0        2 
  20 chr20_41811577     ASom    T    G        0      0        2 
  20 chr20_41811577     HCab    T    G        0      0        2 
  20 chr20_41811577     HPrz    T    G        0      0        2 
  20 chr20_41811577     ZBoe    T    G        0      0        2 
  20 chr20_41811577     ZGre    T    G        0      0        2 
  20 chr20_41811577     ZHar    T    G        0      0        2 
  20 chr20_41811577   Sample    T    G        0      0        2 
  20 chr20_41825944     AAsi    G    T        0      0        2 
  20 chr20_41825944     AKia    G    T        0      0        2 
  20 chr20_41825944     AOna    G    T        0      0        2 
  20 chr20_41825944     ASom    G    T        0      0        2 
  20 chr20_41825944     HCab    G    T        0      0        2 
  20 chr20_41825944     HPrz    G    T        0      0        2 
  20 chr20_41825944     ZBoe    G    T        0      0        2 
  20 chr20_41825944     ZGre    G    T        1      2        2 
  20 chr20_41825944     ZHar    G    T        0      0        2 
  20 chr20_41825944   Sample    G    T        0      0        2 
  20 chr20_41849826     AAsi    C    G        0      0        2 
  20 chr20_41849826     AKia    C    G        0      0        2 
  20 chr20_41849826     AOna    C    G        0      0        2 
  20 chr20_41849826     ASom    C    G        0      0        2 
  20 chr20_41849826     HCab    C    G        0      0        2 
  20 chr20_41849826     HPrz    C    G        0      0        2 
  20 chr20_41849826     ZBoe    C    G        0      0        2 
  20 chr20_41849826     ZGre    C    G        0      0        2 
  20 chr20_41849826     ZHar    C    G        1      2        2 
  20 chr20_41849826   Sample    C    G        0      0        2 
  20 chr20_41850259     AAsi    C    A        0      0        2 
  20 chr20_41850259     AKia    C    A        0      0        2 
  20 chr20_41850259     AOna    C    A        0      0        2 
  20 chr20_41850259     ASom    C    A        0      0        2 
  20 chr20_41850259     HCab    C    A        0      0        2 
  20 chr20_41850259     HPrz    C    A        1      2        2 
  20 chr20_41850259     ZBoe    C    A        0      0        2 
  20 chr20_41850259     ZGre    C    A        0      0        2 
  20 chr20_41850259     ZHar    C    A        0      0        2 
  20 chr20_41850259   Sample    C    A        0      0        2 
  20 chr20_41860949     AAsi    T    G        1      2        2 
  20 chr20_41860949     AKia    T    G        0      0        2 
  20 chr20_41860949     AOna    T    G        0      0        2 
  20 chr20_41860949     ASom    T    G        0      0        2 
  20 chr20_41860949     HCab    T    G        0      0        2 
  20 chr20_41860949     HPrz    T    G        0      0        2 
  20 chr20_41860949     ZBoe    T    G        0      0        2 
  20 chr20_41860949     ZGre    T    G        0      0        2 
  20 chr20_41860949     ZHar    T    G        0      0        2 
  20 chr20_41860949   Sample    T    G        0      0        2 
  20 chr20_41886808     AAsi    G    C        1      2        2 
  20 chr20_41886808     AKia    G    C        0      0        2 
  20 chr20_41886808     AOna    G    C        0      0        2 
  20 chr20_41886808     ASom    G    C        1      2        2 
  20 chr20_41886808     HCab    G    C        1      2        2 
  20 chr20_41886808     HPrz    G    C        1      2        2 
  20 chr20_41886808     ZBoe    G    C        0      0        2 
  20 chr20_41886808     ZGre    G    C        0      0        2 
  20 chr20_41886808     ZHar    G    C        0      0        2 
  20 chr20_41886808   Sample    G    C        1      2        2 
  20 chr20_41897163     AAsi    C    A        1      2        2 
  20 chr20_41897163     AKia    C    A        0      0        2 
  20 chr20_41897163     AOna    C    A        1      2        2 
  20 chr20_41897163     ASom    C    A        1      2        2 
  20 chr20_41897163     HCab    C    A        0      0        2 
  20 chr20_41897163     HPrz    C    A        0      0        2 
  20 chr20_41897163     ZBoe    C    A        0      0        2 
  20 chr20_41897163     ZGre    C    A        0      0        2 
  20 chr20_41897163     ZHar    C    A        0      0        2 
  20 chr20_41897163   Sample    C    A        1      2        2 
  20 chr20_41931730     AAsi    G    T        0      0        2 
  20 chr20_41931730     AKia    G    T        0      0        2 
  20 chr20_41931730     AOna    G    T        0      0        2 
  20 chr20_41931730     ASom    G    T        0      0        2 
  20 chr20_41931730     HCab    G    T        1      2        2 
  20 chr20_41931730     HPrz    G    T        1      2        2 
  20 chr20_41931730     ZBoe    G    T        0      0        2 
  20 chr20_41931730     ZGre    G    T        0      0        2 
  20 chr20_41931730     ZHar    G    T        0      0        2 
  20 chr20_41931730   Sample    G    T        0      0        2 
  20 chr20_41932578     AAsi    T    G        0      0        2 
  20 chr20_41932578     AKia    T    G        0      0        2 
  20 chr20_41932578     AOna    T    G        0      0        2 
  20 chr20_41932578     ASom    T    G        0      0        2 
  20 chr20_41932578     HCab    T    G        1      2        2 
  20 chr20_41932578     HPrz    T    G        1      2        2 
  20 chr20_41932578     ZBoe    T    G        0      0        2 
  20 chr20_41932578     ZGre    T    G        0      0        2 
  20 chr20_41932578     ZHar    T    G        0      0        2 
  20 chr20_41932578   Sample    T    G        0      0        2 
  20 chr20_41938689     AAsi    G    C        0      0        2 
  20 chr20_41938689     AKia    G    C        0      0        2 
  20 chr20_41938689     AOna    G    C        0      0        2 
  20 chr20_41938689     ASom    G    C        0      0        2 
  20 chr20_41938689     HCab    G    C        1      2        2 
  20 chr20_41938689     HPrz    G    C        1      2        2 
  20 chr20_41938689     ZBoe    G    C        0      0        2 
  20 chr20_41938689     ZGre    G    C        0      0        2 
  20 chr20_41938689     ZHar    G    C        0      0        2 
  20 chr20_41938689   Sample    G    C        0      0        2 
  20 chr20_41987865     AAsi    C    A        0      0        2 
  20 chr20_41987865     AKia    C    A        0      0        2 
  20 chr20_41987865     AOna    C    A      0.5      1        2 
  20 chr20_41987865     ASom    C    A        0      0        2 
  20 chr20_41987865     HCab    C    A        0      0        2 
  20 chr20_41987865     HPrz    C    A        0      0        2 
  20 chr20_41987865     ZBoe    C    A        0      0        2 
  20 chr20_41987865     ZGre    C    A        0      0        2 
  20 chr20_41987865     ZHar    C    A        0      0        2 
  20 chr20_41987865   Sample    C    A        0      0        2 
  20 chr20_41993988     AAsi    C    A        0      0        2 
  20 chr20_41993988     AKia    C    A        0      0        2 
  20 chr20_41993988     AOna    C    A        0      0        2 
  20 chr20_41993988     ASom    C    A        0      0        2 
  20 chr20_41993988     HCab    C    A        1      2        2 
  20 chr20_41993988     HPrz    C    A        1      2        2 
  20 chr20_41993988     ZBoe    C    A        0      0        2 
  20 chr20_41993988     ZGre    C    A        0      0        2 
  20 chr20_41993988     ZHar    C    A        0      0        2 
  20 chr20_41993988   Sample    C    A        0      0        2 
  20 chr20_42036685     AAsi    C    A        0      0        2 
  20 chr20_42036685     AKia    C    A        0      0        2 
  20 chr20_42036685     AOna    C    A        0      0        2 
  20 chr20_42036685     ASom    C    A        1      2        2 
  20 chr20_42036685     HCab    C    A        0      0        2 
  20 chr20_42036685     HPrz    C    A        0      0        2 
  20 chr20_42036685     ZBoe    C    A        0      0        2 
  20 chr20_42036685     ZGre    C    A        0      0        2 
  20 chr20_42036685     ZHar    C    A        0      0        2 
  20 chr20_42036685   Sample    C    A        0      0        2 
  20 chr20_42039682     AAsi    A    C      0.5      1        2 
  20 chr20_42039682     AKia    A    C        0      0        2 
  20 chr20_42039682     AOna    A    C        0      0        2 
  20 chr20_42039682     ASom    A    C        0      0        2 
  20 chr20_42039682     HCab    A    C        0      0        2 
  20 chr20_42039682     HPrz    A    C        0      0        2 
  20 chr20_42039682     ZBoe    A    C        0      0        2 
  20 chr20_42039682     ZGre    A    C        0      0        2 
  20 chr20_42039682     ZHar    A    C        0      0        2 
  20 chr20_42039682   Sample    A    C        0      0        2 
  20 chr20_42045212     AAsi    G    C        0      0        2 
  20 chr20_42045212     AKia    G    C        0      0        2 
  20 chr20_42045212     AOna    G    C        0      0        2 
  20 chr20_42045212     ASom    G    C        0      0        2 
  20 chr20_42045212     HCab    G    C        0      0        2 
  20 chr20_42045212     HPrz    G    C        0      0        2 
  20 chr20_42045212     ZBoe    G    C        0      0        2 
  20 chr20_42045212     ZGre    G    C        0      0        2 
  20 chr20_42045212     ZHar    G    C      0.5      1        2 
  20 chr20_42045212   Sample    G    C        0      0        2 
  20 chr20_42055578     AAsi    G    C        0      0        2 
  20 chr20_42055578     AKia    G    C        0      0        2 
  20 chr20_42055578     AOna    G    C        0      0        2 
  20 chr20_42055578     ASom    G    C        0      0        2 
  20 chr20_42055578     HCab    G    C        0      0        2 
  20 chr20_42055578     HPrz    G    C        0      0        2 
  20 chr20_42055578     ZBoe    G    C      0.5      1        2 
  20 chr20_42055578     ZGre    G    C        0      0        2 
  20 chr20_42055578     ZHar    G    C        0      0        2 
  20 chr20_42055578   Sample    G    C        0      0        2 
  20 chr20_42060365     AAsi    T    G        0      0        2 
  20 chr20_42060365     AKia    T    G        0      0        2 
  20 chr20_42060365     AOna    T    G        0      0        2 
  20 chr20_42060365     ASom    T    G        0      0        2 
  20 chr20_42060365     HCab    T    G        0      0        2 
  20 chr20_42060365     HPrz    T    G        0      0        2 
  20 chr20_42060365     ZBoe    T    G        1      2        2 
  20 chr20_42060365     ZGre    T    G        0      0        2 
  20 chr20_42060365     ZHar    T    G        1      2        2 
  20 chr20_42060365   Sample    T    G        0      0        2 
  20 chr20_42063607     AAsi    T    G        0      0        2 
  20 chr20_42063607     AKia    T    G        0      0        2 
  20 chr20_42063607     AOna    T    G        0      0        2 
  20 chr20_42063607     ASom    T    G        0      0        2 
  20 chr20_42063607     HCab    T    G      0.5      1        2 
  20 chr20_42063607     HPrz    T    G        0      0        2 
  20 chr20_42063607     ZBoe    T    G        0      0        2 
  20 chr20_42063607     ZGre    T    G        0      0        2 
  20 chr20_42063607     ZHar    T    G        0      0        2 
  20 chr20_42063607   Sample    T    G        0      0        2 
  20 chr20_42070648     AAsi    C    G        0      0        2 
  20 chr20_42070648     AKia    C    G        0      0        2 
  20 chr20_42070648     AOna    C    G        0      0        2 
  20 chr20_42070648     ASom    C    G        0      0        2 
  20 chr20_42070648     HCab    C    G        0      0        2 
  20 chr20_42070648     HPrz    C    G        1      2        2 
  20 chr20_42070648     ZBoe    C    G        0      0        2 
  20 chr20_42070648     ZGre    C    G        0      0        2 
  20 chr20_42070648     ZHar    C    G        0      0        2 
  20 chr20_42070648   Sample    C    G        0      0        2 
  20 chr20_42080379     AAsi    C    G        0      0        2 
  20 chr20_42080379     AKia    C    G        1      2        2 
  20 chr20_42080379     AOna    C    G        1      2        2 
  20 chr20_42080379     ASom    C    G        0      0        2 
  20 chr20_42080379     HCab    C    G        0      0        2 
  20 chr20_42080379     HPrz    C    G        0      0        2 
  20 chr20_42080379     ZBoe    C    G        0      0        2 
  20 chr20_42080379     ZGre    C    G        0      0        2 
  20 chr20_42080379     ZHar    C    G        0      0        2 
  20 chr20_42080379   Sample    C    G        0      0        2 
  20 chr20_42090311     AAsi    G    C        0      0        2 
  20 chr20_42090311     AKia    G    C        0      0        2 
  20 chr20_42090311     AOna    G    C        0      0        2 
  20 chr20_42090311     ASom    G    C        0      0        2 
  20 chr20_42090311     HCab    G    C        0      0        2 
  20 chr20_42090311     HPrz    G    C      0.5      1        2 
  20 chr20_42090311     ZBoe    G    C        0      0        2 
  20 chr20_42090311     ZGre    G    C        0      0        2 
  20 chr20_42090311     ZHar    G    C        0      0        2 
  20 chr20_42090311   Sample    G    C        0      0        2 
  20 chr20_42091373     AAsi    G    C        0      0        2 
  20 chr20_42091373     AKia    G    C        0      0        2 
  20 chr20_42091373     AOna    G    C        0      0        2 
  20 chr20_42091373     ASom    G    C        0      0        2 
  20 chr20_42091373     HCab    G    C        0      0        2 
  20 chr20_42091373     HPrz    G    C        0      0        2 
  20 chr20_42091373     ZBoe    G    C        0      0        2 
  20 chr20_42091373     ZGre    G    C        1      2        2 
  20 chr20_42091373     ZHar    G    C        0      0        2 
  20 chr20_42091373   Sample    G    C        0      0        2 
  20 chr20_42120426     AAsi    T    G        0      0        2 
  20 chr20_42120426     AKia    T    G      0.5      1        2 
  20 chr20_42120426     AOna    T    G        0      0        2 
  20 chr20_42120426     ASom    T    G        0      0        2 
  20 chr20_42120426     HCab    T    G        0      0        2 
  20 chr20_42120426     HPrz    T    G        0      0        2 
  20 chr20_42120426     ZBoe    T    G        0      0        2 
  20 chr20_42120426     ZGre    T    G        0      0        2 
  20 chr20_42120426     ZHar    T    G        0      0        2 
  20 chr20_42120426   Sample    T    G        0      0        2 
  20 chr20_42132455     AAsi    A    T        0      0        2 
  20 chr20_42132455     AKia    A    T        0      0        2 
  20 chr20_42132455     AOna    A    T        0      0        2 
  20 chr20_42132455     ASom    A    T        0      0        2 
  20 chr20_42132455     HCab    A    T      0.5      1        2 
  20 chr20_42132455     HPrz    A    T        0      0        2 
  20 chr20_42132455     ZBoe    A    T        0      0        2 
  20 chr20_42132455     ZGre    A    T        0      0        2 
  20 chr20_42132455     ZHar    A    T        0      0        2 
  20 chr20_42132455   Sample    A    T        0      0        2 
  20 chr20_42137979     AAsi    T    G        0      0        2 
  20 chr20_42137979     AKia    T    G      0.5      1        2 
  20 chr20_42137979     AOna    T    G        1      2        2 
  20 chr20_42137979     ASom    T    G        0      0        2 
  20 chr20_42137979     HCab    T    G        0      0        2 
  20 chr20_42137979     HPrz    T    G        0      0        2 
  20 chr20_42137979     ZBoe    T    G        0      0        2 
  20 chr20_42137979     ZGre    T    G        0      0        2 
  20 chr20_42137979     ZHar    T    G        0      0        2 
  20 chr20_42137979   Sample    T    G        0      0        2 
  20 chr20_42148551     AAsi    G    C        0      0        2 
  20 chr20_42148551     AKia    G    C        0      0        2 
  20 chr20_42148551     AOna    G    C        0      0        2 
  20 chr20_42148551     ASom    G    C        0      0        2 
  20 chr20_42148551     HCab    G    C        1      2        2 
  20 chr20_42148551     HPrz    G    C        1      2        2 
  20 chr20_42148551     ZBoe    G    C        0      0        2 
  20 chr20_42148551     ZGre    G    C        0      0        2 
  20 chr20_42148551     ZHar    G    C        0      0        2 
  20 chr20_42148551   Sample    G    C        0      0        2 
  20 chr20_42153606     AAsi    G    C        0      0        2 
  20 chr20_42153606     AKia    G    C        0      0        2 
  20 chr20_42153606     AOna    G    C        0      0        2 
  20 chr20_42153606     ASom    G    C        0      0        2 
  20 chr20_42153606     HCab    G    C        1      2        2 
  20 chr20_42153606     HPrz    G    C        1      2        2 
  20 chr20_42153606     ZBoe    G    C        0      0        2 
  20 chr20_42153606     ZGre    G    C        0      0        2 
  20 chr20_42153606     ZHar    G    C        0      0        2 
  20 chr20_42153606   Sample    G    C        0      0        2 
  20 chr20_42155982     AAsi    A    C        0      0        2 
  20 chr20_42155982     AKia    A    C        0      0        2 
  20 chr20_42155982     AOna    A    C        0      0        2 
  20 chr20_42155982     ASom    A    C        0      0        2 
  20 chr20_42155982     HCab    A    C        0      0        2 
  20 chr20_42155982     HPrz    A    C        0      0        2 
  20 chr20_42155982     ZBoe    A    C        1      2        2 
  20 chr20_42155982     ZGre    A    C        1      2        2 
  20 chr20_42155982     ZHar    A    C        1      2        2 
  20 chr20_42155982   Sample    A    C        0      0        2 
  20 chr20_42176225     AAsi    C    A        1      2        2 
  20 chr20_42176225     AKia    C    A        0      0        2 
  20 chr20_42176225     AOna    C    A        0      0        2 
  20 chr20_42176225     ASom    C    A        1      2        2 
  20 chr20_42176225     HCab    C    A        0      0        2 
  20 chr20_42176225     HPrz    C    A        0      0        2 
  20 chr20_42176225     ZBoe    C    A        0      0        2 
  20 chr20_42176225     ZGre    C    A        0      0        2 
  20 chr20_42176225     ZHar    C    A        0      0        2 
  20 chr20_42176225   Sample    C    A        1      2        2 
  20 chr20_42178812     AAsi    G    C        0      0        2 
  20 chr20_42178812     AKia    G    C        0      0        2 
  20 chr20_42178812     AOna    G    C        0      0        2 
  20 chr20_42178812     ASom    G    C        0      0        2 
  20 chr20_42178812     HCab    G    C        0      0        2 
  20 chr20_42178812     HPrz    G    C        0      0        2 
  20 chr20_42178812     ZBoe    G    C      0.5      1        2 
  20 chr20_42178812     ZGre    G    C        0      0        2 
  20 chr20_42178812     ZHar    G    C        0      0        2 
  20 chr20_42178812   Sample    G    C        0      0        2 
  20 chr20_42192058     AAsi    A    T        1      2        2 
  20 chr20_42192058     AKia    A    T        0      0        2 
  20 chr20_42192058     AOna    A    T        0      0        2 
  20 chr20_42192058     ASom    A    T        1      2        2 
  20 chr20_42192058     HCab    A    T        0      0        2 
  20 chr20_42192058     HPrz    A    T        0      0        2 
  20 chr20_42192058     ZBoe    A    T        0      0        2 
  20 chr20_42192058     ZGre    A    T        0      0        2 
  20 chr20_42192058     ZHar    A    T        0      0        2 
  20 chr20_42192058   Sample    A    T        1      2        2 
  20 chr20_42219336     AAsi    C    A        0      0        2 
  20 chr20_42219336     AKia    C    A        0      0        2 
  20 chr20_42219336     AOna    C    A        0      0        2 
  20 chr20_42219336     ASom    C    A        0      0        2 
  20 chr20_42219336     HCab    C    A        0      0        2 
  20 chr20_42219336     HPrz    C    A        0      0        2 
  20 chr20_42219336     ZBoe    C    A        1      2        2 
  20 chr20_42219336     ZGre    C    A        0      0        2 
  20 chr20_42219336     ZHar    C    A        1      2        2 
  20 chr20_42219336   Sample    C    A        0      0        2 
  20 chr20_42277848     AAsi    G    C        0      0        2 
  20 chr20_42277848     AKia    G    C        0      0        2 
  20 chr20_42277848     AOna    G    C        0      0        2 
  20 chr20_42277848     ASom    G    C        0      0        2 
  20 chr20_42277848     HCab    G    C        0      0        2 
  20 chr20_42277848     HPrz    G    C        0      0        2 
  20 chr20_42277848     ZBoe    G    C        0      0        2 
  20 chr20_42277848     ZGre    G    C        0      0        2 
  20 chr20_42277848     ZHar    G    C      0.5      1        2 
  20 chr20_42277848   Sample    G    C        0      0        2 
  20 chr20_42305415     AAsi    C    G        0      0        2 
  20 chr20_42305415     AKia    C    G        0      0        2 
  20 chr20_42305415     AOna    C    G        0      0        2 
  20 chr20_42305415     ASom    C    G        0      0        2 
  20 chr20_42305415     HCab    C    G        0      0        2 
  20 chr20_42305415     HPrz    C    G      0.5      1        2 
  20 chr20_42305415     ZBoe    C    G        0      0        2 
  20 chr20_42305415     ZGre    C    G        0      0        2 
  20 chr20_42305415     ZHar    C    G        0      0        2 
  20 chr20_42305415   Sample    C    G        0      0        2 
  20 chr20_42308646     AAsi    T    G        0      0        2 
  20 chr20_42308646     AKia    T    G        0      0        2 
  20 chr20_42308646     AOna    T    G        0      0        2 
  20 chr20_42308646     ASom    T    G        0      0        2 
  20 chr20_42308646     HCab    T    G        1      2        2 
  20 chr20_42308646     HPrz    T    G        1      2        2 
  20 chr20_42308646     ZBoe    T    G        0      0        2 
  20 chr20_42308646     ZGre    T    G        0      0        2 
  20 chr20_42308646     ZHar    T    G        0      0        2 
  20 chr20_42308646   Sample    T    G        0      0        2 
  20 chr20_42314900     AAsi    T    A        0      0        2 
  20 chr20_42314900     AKia    T    A        0      0        2 
  20 chr20_42314900     AOna    T    A        0      0        2 
  20 chr20_42314900     ASom    T    A        0      0        2 
  20 chr20_42314900     HCab    T    A        0      0        2 
  20 chr20_42314900     HPrz    T    A        0      0        2 
  20 chr20_42314900     ZBoe    T    A        0      0        2 
  20 chr20_42314900     ZGre    T    A        0      0        2 
  20 chr20_42314900     ZHar    T    A      0.5      1        2 
  20 chr20_42314900   Sample    T    A        0      0        2 
  20 chr20_42330779     AAsi    C    A        1      2        2 
  20 chr20_42330779     AKia    C    A        0      0        2 
  20 chr20_42330779     AOna    C    A        0      0        2 
  20 chr20_42330779     ASom    C    A        1      2        2 
  20 chr20_42330779     HCab    C    A        0      0        2 
  20 chr20_42330779     HPrz    C    A        0      0        2 
  20 chr20_42330779     ZBoe    C    A        0      0        2 
  20 chr20_42330779     ZGre    C    A        0      0        2 
  20 chr20_42330779     ZHar    C    A        0      0        2 
  20 chr20_42330779   Sample    C    A        1      2        2 
  20 chr20_42357700     AAsi    T    A        0      0        2 
  20 chr20_42357700     AKia    T    A        0      0        2 
  20 chr20_42357700     AOna    T    A        0      0        2 
  20 chr20_42357700     ASom    T    A        0      0        2 
  20 chr20_42357700     HCab    T    A        1      2        2 
  20 chr20_42357700     HPrz    T    A        1      2        2 
  20 chr20_42357700     ZBoe    T    A        0      0        2 
  20 chr20_42357700     ZGre    T    A        0      0        2 
  20 chr20_42357700     ZHar    T    A        0      0        2 
  20 chr20_42357700   Sample    T    A        0      0        2 
  20 chr20_42361581     AAsi    C    A        0      0        2 
  20 chr20_42361581     AKia    C    A        0      0        2 
  20 chr20_42361581     AOna    C    A        0      0        2 
  20 chr20_42361581     ASom    C    A        0      0        2 
  20 chr20_42361581     HCab    C    A        0      0        2 
  20 chr20_42361581     HPrz    C    A        0      0        2 
  20 chr20_42361581     ZBoe    C    A      0.5      1        2 
  20 chr20_42361581     ZGre    C    A        0      0        2 
  20 chr20_42361581     ZHar    C    A        0      0        2 
  20 chr20_42361581   Sample    C    A        0      0        2 
  20 chr20_42386421     AAsi    A    C        0      0        2 
  20 chr20_42386421     AKia    A    C        0      0        2 
  20 chr20_42386421     AOna    A    C        0      0        2 
  20 chr20_42386421     ASom    A    C        0      0        2 
  20 chr20_42386421     HCab    A    C        1      2        2 
  20 chr20_42386421     HPrz    A    C        1      2        2 
  20 chr20_42386421     ZBoe    A    C        0      0        2 
  20 chr20_42386421     ZGre    A    C        0      0        2 
  20 chr20_42386421     ZHar    A    C        0      0        2 
  20 chr20_42386421   Sample    A    C        0      0        2 
  20 chr20_42416085     AAsi    C    G        0      0        2 
  20 chr20_42416085     AKia    C    G        0      0        2 
  20 chr20_42416085     AOna    C    G        0      0        2 
  20 chr20_42416085     ASom    C    G        0      0        2 
  20 chr20_42416085     HCab    C    G        1      2        2 
  20 chr20_42416085     HPrz    C    G        1      2        2 
  20 chr20_42416085     ZBoe    C    G        0      0        2 
  20 chr20_42416085     ZGre    C    G        0      0        2 
  20 chr20_42416085     ZHar    C    G        0      0        2 
  20 chr20_42416085   Sample    C    G        0      0        2 
  20 chr20_42434223     AAsi    C    G        0      0        2 
  20 chr20_42434223     AKia    C    G        1      2        2 
  20 chr20_42434223     AOna    C    G        0      0        2 
  20 chr20_42434223     ASom    C    G        0      0        2 
  20 chr20_42434223     HCab    C    G        0      0        2 
  20 chr20_42434223     HPrz    C    G        0      0        2 
  20 chr20_42434223     ZBoe    C    G        0      0        2 
  20 chr20_42434223     ZGre    C    G        0      0        2 
  20 chr20_42434223     ZHar    C    G        0      0        2 
  20 chr20_42434223   Sample    C    G        0      0        2 
  20 chr20_42459050     AAsi    T    G      0.5      1        2 
  20 chr20_42459050     AKia    T    G        0      0        2 
  20 chr20_42459050     AOna    T    G        0      0        2 
  20 chr20_42459050     ASom    T    G        0      0        2 
  20 chr20_42459050     HCab    T    G        0      0        2 
  20 chr20_42459050     HPrz    T    G        0      0        2 
  20 chr20_42459050     ZBoe    T    G        0      0        2 
  20 chr20_42459050     ZGre    T    G        0      0        2 
  20 chr20_42459050     ZHar    T    G        0      0        2 
  20 chr20_42459050   Sample    T    G        0      0        2 
  20 chr20_42481407     AAsi    T    A        0      0        2 
  20 chr20_42481407     AKia    T    A        0      0        2 
  20 chr20_42481407     AOna    T    A        0      0        2 
  20 chr20_42481407     ASom    T    A        0      0        2 
  20 chr20_42481407     HCab    T    A        1      2        2 
  20 chr20_42481407     HPrz    T    A        1      2        2 
  20 chr20_42481407     ZBoe    T    A        0      0        2 
  20 chr20_42481407     ZGre    T    A        0      0        2 
  20 chr20_42481407     ZHar    T    A        0      0        2 
  20 chr20_42481407   Sample    T    A        0      0        2 
  20 chr20_42489868     AAsi    A    C        0      0        2 
  20 chr20_42489868     AKia    A    C        0      0        2 
  20 chr20_42489868     AOna    A    C        0      0        2 
  20 chr20_42489868     ASom    A    C        0      0        2 
  20 chr20_42489868     HCab    A    C        0      0        2 
  20 chr20_42489868     HPrz    A    C        0      0        2 
  20 chr20_42489868     ZBoe    A    C        1      2        2 
  20 chr20_42489868     ZGre    A    C        0      0        2 
  20 chr20_42489868     ZHar    A    C        0      0        2 
  20 chr20_42489868   Sample    A    C        0      0        2 
  20 chr20_42500343     AAsi    C    A        1      2        2 
  20 chr20_42500343     AKia    C    A        1      2        2 
  20 chr20_42500343     AOna    C    A        1      2        2 
  20 chr20_42500343     ASom    C    A        1      2        2 
  20 chr20_42500343     HCab    C    A        0      0        2 
  20 chr20_42500343     HPrz    C    A        0      0        2 
  20 chr20_42500343     ZBoe    C    A        0      0        2 
  20 chr20_42500343     ZGre    C    A        0      0        2 
  20 chr20_42500343     ZHar    C    A        0      0        2 
  20 chr20_42500343   Sample    C    A        1      2        2 
  20 chr20_42502293     AAsi    A    T        0      0        2 
  20 chr20_42502293     AKia    A    T        0      0        2 
  20 chr20_42502293     AOna    A    T        0      0        2 
  20 chr20_42502293     ASom    A    T        0      0        2 
  20 chr20_42502293     HCab    A    T      0.5      1        2 
  20 chr20_42502293     HPrz    A    T        0      0        2 
  20 chr20_42502293     ZBoe    A    T        0      0        2 
  20 chr20_42502293     ZGre    A    T        0      0        2 
  20 chr20_42502293     ZHar    A    T        0      0        2 
  20 chr20_42502293   Sample    A    T        0      0        2 
  20 chr20_42509179     AAsi    C    A        0      0        2 
  20 chr20_42509179     AKia    C    A        0      0        2 
  20 chr20_42509179     AOna    C    A        0      0        2 
  20 chr20_42509179     ASom    C    A        0      0        2 
  20 chr20_42509179     HCab    C    A        0      0        2 
  20 chr20_42509179     HPrz    C    A        0      0        2 
  20 chr20_42509179     ZBoe    C    A        1      2        2 
  20 chr20_42509179     ZGre    C    A        0      0        2 
  20 chr20_42509179     ZHar    C    A        0      0        2 
  20 chr20_42509179   Sample    C    A        0      0        2 
  20 chr20_42520720     AAsi    T    G        0      0        2 
  20 chr20_42520720     AKia    T    G        0      0        2 
  20 chr20_42520720     AOna    T    G        0      0        2 
  20 chr20_42520720     ASom    T    G        0      0        2 
  20 chr20_42520720     HCab    T    G        1      2        2 
  20 chr20_42520720     HPrz    T    G        1      2        2 
  20 chr20_42520720     ZBoe    T    G        0      0        2 
  20 chr20_42520720     ZGre    T    G        0      0        2 
  20 chr20_42520720     ZHar    T    G        0      0        2 
  20 chr20_42520720   Sample    T    G        0      0        2 
  20 chr20_42554402     AAsi    G    T        0      0        2 
  20 chr20_42554402     AKia    G    T        0      0        2 
  20 chr20_42554402     AOna    G    T        0      0        2 
  20 chr20_42554402     ASom    G    T        0      0        2 
  20 chr20_42554402     HCab    G    T        1      2        2 
  20 chr20_42554402     HPrz    G    T        1      2        2 
  20 chr20_42554402     ZBoe    G    T        0      0        2 
  20 chr20_42554402     ZGre    G    T        0      0        2 
  20 chr20_42554402     ZHar    G    T        0      0        2 
  20 chr20_42554402   Sample    G    T        0      0        2 
  20 chr20_42577478     AAsi    C    G        0      0        2 
  20 chr20_42577478     AKia    C    G        0      0        2 
  20 chr20_42577478     AOna    C    G        0      0        2 
  20 chr20_42577478     ASom    C    G        0      0        2 
  20 chr20_42577478     HCab    C    G        1      2        2 
  20 chr20_42577478     HPrz    C    G        1      2        2 
  20 chr20_42577478     ZBoe    C    G        0      0        2 
  20 chr20_42577478     ZGre    C    G        0      0        2 
  20 chr20_42577478     ZHar    C    G        0      0        2 
  20 chr20_42577478   Sample    C    G        0      0        2 
  20 chr20_42583428     AAsi    T    G        0      0        2 
  20 chr20_42583428     AKia    T    G        0      0        2 
  20 chr20_42583428     AOna    T    G        0      0        2 
  20 chr20_42583428     ASom    T    G        0      0        2 
  20 chr20_42583428     HCab    T    G      0.5      1        2 
  20 chr20_42583428     HPrz    T    G        0      0        2 
  20 chr20_42583428     ZBoe    T    G        0      0        2 
  20 chr20_42583428     ZGre    T    G        0      0        2 
  20 chr20_42583428     ZHar    T    G        0      0        2 
  20 chr20_42583428   Sample    T    G        0      0        2 
  20 chr20_42592759     AAsi    G    T        0      0        2 
  20 chr20_42592759     AKia    G    T        0      0        2 
  20 chr20_42592759     AOna    G    T        0      0        2 
  20 chr20_42592759     ASom    G    T        0      0        2 
  20 chr20_42592759     HCab    G    T      0.5      1        2 
  20 chr20_42592759     HPrz    G    T        0      0        2 
  20 chr20_42592759     ZBoe    G    T        0      0        2 
  20 chr20_42592759     ZGre    G    T        0      0        2 
  20 chr20_42592759     ZHar    G    T        0      0        2 
  20 chr20_42592759   Sample    G    T        0      0        2 
  20 chr20_42596986     AAsi    A    C        0      0        2 
  20 chr20_42596986     AKia    A    C        0      0        2 
  20 chr20_42596986     AOna    A    C        0      0        2 
  20 chr20_42596986     ASom    A    C        0      0        2 
  20 chr20_42596986     HCab    A    C        1      2        2 
  20 chr20_42596986     HPrz    A    C        1      2        2 
  20 chr20_42596986     ZBoe    A    C        0      0        2 
  20 chr20_42596986     ZGre    A    C        0      0        2 
  20 chr20_42596986     ZHar    A    C        0      0        2 
  20 chr20_42596986   Sample    A    C        0      0        2 
  20 chr20_42606940     AAsi    T    G        0      0        2 
  20 chr20_42606940     AKia    T    G        0      0        2 
  20 chr20_42606940     AOna    T    G        0      0        2 
  20 chr20_42606940     ASom    T    G        0      0        2 
  20 chr20_42606940     HCab    T    G        1      2        2 
  20 chr20_42606940     HPrz    T    G        1      2        2 
  20 chr20_42606940     ZBoe    T    G        0      0        2 
  20 chr20_42606940     ZGre    T    G        0      0        2 
  20 chr20_42606940     ZHar    T    G        0      0        2 
  20 chr20_42606940   Sample    T    G        0      0        2 
  20 chr20_42636116     AAsi    T    A        0      0        2 
  20 chr20_42636116     AKia    T    A        0      0        2 
  20 chr20_42636116     AOna    T    A        0      0        2 
  20 chr20_42636116     ASom    T    A        0      0        2 
  20 chr20_42636116     HCab    T    A        1      2        2 
  20 chr20_42636116     HPrz    T    A        0      0        2 
  20 chr20_42636116     ZBoe    T    A        0      0        2 
  20 chr20_42636116     ZGre    T    A        0      0        2 
  20 chr20_42636116     ZHar    T    A        0      0        2 
  20 chr20_42636116   Sample    T    A        0      0        2 
  20 chr20_42641784     AAsi    T    G        0      0        2 
  20 chr20_42641784     AKia    T    G        0      0        2 
  20 chr20_42641784     AOna    T    G        0      0        2 
  20 chr20_42641784     ASom    T    G        0      0        2 
  20 chr20_42641784     HCab    T    G        1      2        2 
  20 chr20_42641784     HPrz    T    G      0.5      1        2 
  20 chr20_42641784     ZBoe    T    G        0      0        2 
  20 chr20_42641784     ZGre    T    G        0      0        2 
  20 chr20_42641784     ZHar    T    G        0      0        2 
  20 chr20_42641784   Sample    T    G        0      0        2 
  20 chr20_42645123     AAsi    G    T        0      0        2 
  20 chr20_42645123     AKia    G    T        0      0        2 
  20 chr20_42645123     AOna    G    T        0      0        2 
  20 chr20_42645123     ASom    G    T        0      0        2 
  20 chr20_42645123     HCab    G    T        1      2        2 
  20 chr20_42645123     HPrz    G    T        1      2        2 
  20 chr20_42645123     ZBoe    G    T        0      0        2 
  20 chr20_42645123     ZGre    G    T        0      0        2 
  20 chr20_42645123     ZHar    G    T        0      0        2 
  20 chr20_42645123   Sample    G    T        0      0        2 
  20 chr20_42647042     AAsi    G    T        0      0        2 
  20 chr20_42647042     AKia    G    T        0      0        2 
  20 chr20_42647042     AOna    G    T        0      0        2 
  20 chr20_42647042     ASom    G    T        0      0        2 
  20 chr20_42647042     HCab    G    T        0      0        2 
  20 chr20_42647042     HPrz    G    T        0      0        2 
  20 chr20_42647042     ZBoe    G    T        0      0        2 
  20 chr20_42647042     ZGre    G    T        1      2        2 
  20 chr20_42647042     ZHar    G    T        0      0        2 
  20 chr20_42647042   Sample    G    T        0      0        2 
  20 chr20_42662658     AAsi    C    G        0      0        2 
  20 chr20_42662658     AKia    C    G        1      2        2 
  20 chr20_42662658     AOna    C    G        0      0        2 
  20 chr20_42662658     ASom    C    G        0      0        2 
  20 chr20_42662658     HCab    C    G        0      0        2 
  20 chr20_42662658     HPrz    C    G        0      0        2 
  20 chr20_42662658     ZBoe    C    G        0      0        2 
  20 chr20_42662658     ZGre    C    G        0      0        2 
  20 chr20_42662658     ZHar    C    G        0      0        2 
  20 chr20_42662658   Sample    C    G        0      0        2 
  20 chr20_42686703     AAsi    C    G      0.5      1        2 
  20 chr20_42686703     AKia    C    G        0      0        2 
  20 chr20_42686703     AOna    C    G        0      0        2 
  20 chr20_42686703     ASom    C    G        0      0        2 
  20 chr20_42686703     HCab    C    G        0      0        2 
  20 chr20_42686703     HPrz    C    G        0      0        2 
  20 chr20_42686703     ZBoe    C    G        0      0        2 
  20 chr20_42686703     ZGre    C    G        0      0        2 
  20 chr20_42686703     ZHar    C    G        0      0        2 
  20 chr20_42686703   Sample    C    G        0      0        2 
  20 chr20_42710274     AAsi    G    C        0      0        2 
  20 chr20_42710274     AKia    G    C        0      0        2 
  20 chr20_42710274     AOna    G    C        0      0        2 
  20 chr20_42710274     ASom    G    C        0      0        2 
  20 chr20_42710274     HCab    G    C        1      2        2 
  20 chr20_42710274     HPrz    G    C        1      2        2 
  20 chr20_42710274     ZBoe    G    C        0      0        2 
  20 chr20_42710274     ZGre    G    C        0      0        2 
  20 chr20_42710274     ZHar    G    C        0      0        2 
  20 chr20_42710274   Sample    G    C        0      0        2 
  20 chr20_42715946     AAsi    A    T        0      0        2 
  20 chr20_42715946     AKia    A    T        0      0        2 
  20 chr20_42715946     AOna    A    T        0      0        2 
  20 chr20_42715946     ASom    A    T        0      0        2 
  20 chr20_42715946     HCab    A    T        0      0        2 
  20 chr20_42715946     HPrz    A    T        0      0        2 
  20 chr20_42715946     ZBoe    A    T        0      0        2 
  20 chr20_42715946     ZGre    A    T        0      0        2 
  20 chr20_42715946     ZHar    A    T      0.5      1        2 
  20 chr20_42715946   Sample    A    T        0      0        2 
  20 chr20_42723189     AAsi    G    T        0      0        2 
  20 chr20_42723189     AKia    G    T        0      0        2 
  20 chr20_42723189     AOna    G    T        0      0        2 
  20 chr20_42723189     ASom    G    T        0      0        2 
  20 chr20_42723189     HCab    G    T        0      0        2 
  20 chr20_42723189     HPrz    G    T        0      0        2 
  20 chr20_42723189     ZBoe    G    T        0      0        2 
  20 chr20_42723189     ZGre    G    T        0      0        2 
  20 chr20_42723189     ZHar    G    T        1      2        2 
  20 chr20_42723189   Sample    G    T        0      0        2 
  20 chr20_42737973     AAsi    G    C        0      0        2 
  20 chr20_42737973     AKia    G    C        0      0        2 
  20 chr20_42737973     AOna    G    C        0      0        2 
  20 chr20_42737973     ASom    G    C        0      0        2 
  20 chr20_42737973     HCab    G    C        0      0        2 
  20 chr20_42737973     HPrz    G    C        0      0        2 
  20 chr20_42737973     ZBoe    G    C        0      0        2 
  20 chr20_42737973     ZGre    G    C        0      0        2 
  20 chr20_42737973     ZHar    G    C        1      2        2 
  20 chr20_42737973   Sample    G    C        0      0        2 
  20 chr20_42747542     AAsi    C    G        0      0        2 
  20 chr20_42747542     AKia    C    G      0.5      1        2 
  20 chr20_42747542     AOna    C    G        0      0        2 
  20 chr20_42747542     ASom    C    G        0      0        2 
  20 chr20_42747542     HCab    C    G        0      0        2 
  20 chr20_42747542     HPrz    C    G        0      0        2 
  20 chr20_42747542     ZBoe    C    G        0      0        2 
  20 chr20_42747542     ZGre    C    G        0      0        2 
  20 chr20_42747542     ZHar    C    G        0      0        2 
  20 chr20_42747542   Sample    C    G        0      0        2 
  20 chr20_42755739     AAsi    C    G        0      0        2 
  20 chr20_42755739     AKia    C    G        0      0        2 
  20 chr20_42755739     AOna    C    G        0      0        2 
  20 chr20_42755739     ASom    C    G        0      0        2 
  20 chr20_42755739     HCab    C    G      0.5      1        2 
  20 chr20_42755739     HPrz    C    G        0      0        2 
  20 chr20_42755739     ZBoe    C    G        0      0        2 
  20 chr20_42755739     ZGre    C    G        0      0        2 
  20 chr20_42755739     ZHar    C    G        0      0        2 
  20 chr20_42755739   Sample    C    G        0      0        2 
  20 chr20_42757681     AAsi    A    C        0      0        2 
  20 chr20_42757681     AKia    A    C        0      0        2 
  20 chr20_42757681     AOna    A    C        0      0        2 
  20 chr20_42757681     ASom    A    C        0      0        2 
  20 chr20_42757681     HCab    A    C        1      2        2 
  20 chr20_42757681     HPrz    A    C        1      2        2 
  20 chr20_42757681     ZBoe    A    C        0      0        2 
  20 chr20_42757681     ZGre    A    C        0      0        2 
  20 chr20_42757681     ZHar    A    C        0      0        2 
  20 chr20_42757681   Sample    A    C        0      0        2 
  20 chr20_42795743     AAsi    C    G        0      0        2 
  20 chr20_42795743     AKia    C    G        0      0        2 
  20 chr20_42795743     AOna    C    G        0      0        2 
  20 chr20_42795743     ASom    C    G        0      0        2 
  20 chr20_42795743     HCab    C    G        0      0        2 
  20 chr20_42795743     HPrz    C    G        0      0        2 
  20 chr20_42795743     ZBoe    C    G      0.5      1        2 
  20 chr20_42795743     ZGre    C    G        0      0        2 
  20 chr20_42795743     ZHar    C    G        0      0        2 
  20 chr20_42795743   Sample    C    G        0      0        2 
  20 chr20_42830680     AAsi    C    A        0      0        2 
  20 chr20_42830680     AKia    C    A        0      0        2 
  20 chr20_42830680     AOna    C    A        0      0        2 
  20 chr20_42830680     ASom    C    A        0      0        2 
  20 chr20_42830680     HCab    C    A        0      0        2 
  20 chr20_42830680     HPrz    C    A      0.5      1        2 
  20 chr20_42830680     ZBoe    C    A        0      0        2 
  20 chr20_42830680     ZGre    C    A        0      0        2 
  20 chr20_42830680     ZHar    C    A        0      0        2 
  20 chr20_42830680   Sample    C    A        0      0        2 
  20 chr20_42846909     AAsi    A    C        0      0        2 
  20 chr20_42846909     AKia    A    C        0      0        2 
  20 chr20_42846909     AOna    A    C        0      0        2 
  20 chr20_42846909     ASom    A    C        0      0        2 
  20 chr20_42846909     HCab    A    C        0      0        2 
  20 chr20_42846909     HPrz    A    C        0      0        2 
  20 chr20_42846909     ZBoe    A    C        1      2        2 
  20 chr20_42846909     ZGre    A    C        0      0        2 
  20 chr20_42846909     ZHar    A    C        1      2        2 
  20 chr20_42846909   Sample    A    C        0      0        2 
  20 chr20_42849758     AAsi    A    C        1      2        2 
  20 chr20_42849758     AKia    A    C        0      0        2 
  20 chr20_42849758     AOna    A    C        0      0        2 
  20 chr20_42849758     ASom    A    C        1      2        2 
  20 chr20_42849758     HCab    A    C        0      0        2 
  20 chr20_42849758     HPrz    A    C        0      0        2 
  20 chr20_42849758     ZBoe    A    C        0      0        2 
  20 chr20_42849758     ZGre    A    C        0      0        2 
  20 chr20_42849758     ZHar    A    C        0      0        2 
  20 chr20_42849758   Sample    A    C        1      2        2 
  20 chr20_42865864     AAsi    A    T        0      0        2 
  20 chr20_42865864     AKia    A    T        0      0        2 
  20 chr20_42865864     AOna    A    T        0      0        2 
  20 chr20_42865864     ASom    A    T        0      0        2 
  20 chr20_42865864     HCab    A    T        1      2        2 
  20 chr20_42865864     HPrz    A    T        1      2        2 
  20 chr20_42865864     ZBoe    A    T        0      0        2 
  20 chr20_42865864     ZGre    A    T        0      0        2 
  20 chr20_42865864     ZHar    A    T        0      0        2 
  20 chr20_42865864   Sample    A    T        0      0        2 
  20 chr20_42866775     AAsi    A    C        0      0        2 
  20 chr20_42866775     AKia    A    C        0      0        2 
  20 chr20_42866775     AOna    A    C        0      0        2 
  20 chr20_42866775     ASom    A    C        0      0        2 
  20 chr20_42866775     HCab    A    C        0      0        2 
  20 chr20_42866775     HPrz    A    C        0      0        2 
  20 chr20_42866775     ZBoe    A    C        0      0        2 
  20 chr20_42866775     ZGre    A    C      0.5      1        2 
  20 chr20_42866775     ZHar    A    C        0      0        2 
  20 chr20_42866775   Sample    A    C        0      0        2 
  20 chr20_42867434     AAsi    T    G        0      0        2 
  20 chr20_42867434     AKia    T    G        0      0        2 
  20 chr20_42867434     AOna    T    G        0      0        2 
  20 chr20_42867434     ASom    T    G        1      2        2 
  20 chr20_42867434     HCab    T    G        0      0        2 
  20 chr20_42867434     HPrz    T    G        0      0        2 
  20 chr20_42867434     ZBoe    T    G        0      0        2 
  20 chr20_42867434     ZGre    T    G        0      0        2 
  20 chr20_42867434     ZHar    T    G        0      0        2 
  20 chr20_42867434   Sample    T    G        0      0        2 
  20 chr20_42874351     AAsi    T    A        0      0        2 
  20 chr20_42874351     AKia    T    A        0      0        2 
  20 chr20_42874351     AOna    T    A        0      0        2 
  20 chr20_42874351     ASom    T    A        0      0        2 
  20 chr20_42874351     HCab    T    A        0      0        2 
  20 chr20_42874351     HPrz    T    A        0      0        2 
  20 chr20_42874351     ZBoe    T    A        1      2        2 
  20 chr20_42874351     ZGre    T    A        0      0        2 
  20 chr20_42874351     ZHar    T    A        0      0        2 
  20 chr20_42874351   Sample    T    A        0      0        2 
  20 chr20_42878025     AAsi    A    T        0      0        2 
  20 chr20_42878025     AKia    A    T        0      0        2 
  20 chr20_42878025     AOna    A    T        0      0        2 
  20 chr20_42878025     ASom    A    T        0      0        2 
  20 chr20_42878025     HCab    A    T        0      0        2 
  20 chr20_42878025     HPrz    A    T        0      0        2 
  20 chr20_42878025     ZBoe    A    T        0      0        2 
  20 chr20_42878025     ZGre    A    T        1      2        2 
  20 chr20_42878025     ZHar    A    T        0      0        2 
  20 chr20_42878025   Sample    A    T        0      0        2 
  20 chr20_42878595     AAsi    T    G        0      0        2 
  20 chr20_42878595     AKia    T    G        0      0        2 
  20 chr20_42878595     AOna    T    G        0      0        2 
  20 chr20_42878595     ASom    T    G        0      0        2 
  20 chr20_42878595     HCab    T    G        1      2        2 
  20 chr20_42878595     HPrz    T    G        1      2        2 
  20 chr20_42878595     ZBoe    T    G        0      0        2 
  20 chr20_42878595     ZGre    T    G        0      0        2 
  20 chr20_42878595     ZHar    T    G        0      0        2 
  20 chr20_42878595   Sample    T    G        0      0        2 
  20 chr20_42896935     AAsi    G    T      0.5      1        2 
  20 chr20_42896935     AKia    G    T        0      0        2 
  20 chr20_42896935     AOna    G    T        0      0        2 
  20 chr20_42896935     ASom    G    T        0      0        2 
  20 chr20_42896935     HCab    G    T        0      0        2 
  20 chr20_42896935     HPrz    G    T        0      0        2 
  20 chr20_42896935     ZBoe    G    T        0      0        2 
  20 chr20_42896935     ZGre    G    T        0      0        2 
  20 chr20_42896935     ZHar    G    T        0      0        2 
  20 chr20_42896935   Sample    G    T        1      2        2 
  20 chr20_42899206     AAsi    T    G        0      0        2 
  20 chr20_42899206     AKia    T    G        0      0        2 
  20 chr20_42899206     AOna    T    G        0      0        2 
  20 chr20_42899206     ASom    T    G        0      0        2 
  20 chr20_42899206     HCab    T    G        0      0        2 
  20 chr20_42899206     HPrz    T    G        0      0        2 
  20 chr20_42899206     ZBoe    T    G        1      2        2 
  20 chr20_42899206     ZGre    T    G        1      2        2 
  20 chr20_42899206     ZHar    T    G        1      2        2 
  20 chr20_42899206   Sample    T    G        0      0        2 
  20 chr20_42901727     AAsi    T    A        0      0        2 
  20 chr20_42901727     AKia    T    A        0      0        2 
  20 chr20_42901727     AOna    T    A        0      0        2 
  20 chr20_42901727     ASom    T    A        0      0        2 
  20 chr20_42901727     HCab    T    A        0      0        2 
  20 chr20_42901727     HPrz    T    A        0      0        2 
  20 chr20_42901727     ZBoe    T    A        1      2        2 
  20 chr20_42901727     ZGre    T    A        0      0        2 
  20 chr20_42901727     ZHar    T    A        0      0        2 
  20 chr20_42901727   Sample    T    A        0      0        2 
  20 chr20_42913831     AAsi    G    T        0      0        2 
  20 chr20_42913831     AKia    G    T        0      0        2 
  20 chr20_42913831     AOna    G    T        0      0        2 
  20 chr20_42913831     ASom    G    T        0      0        2 
  20 chr20_42913831     HCab    G    T        0      0        2 
  20 chr20_42913831     HPrz    G    T        0      0        2 
  20 chr20_42913831     ZBoe    G    T        0      0        2 
  20 chr20_42913831     ZGre    G    T      0.5      1        2 
  20 chr20_42913831     ZHar    G    T        0      0        2 
  20 chr20_42913831   Sample    G    T        0      0        2 
  20 chr20_42914260     AAsi    T    G        0      0        2 
  20 chr20_42914260     AKia    T    G        0      0        2 
  20 chr20_42914260     AOna    T    G        0      0        2 
  20 chr20_42914260     ASom    T    G        0      0        2 
  20 chr20_42914260     HCab    T    G      0.5      1        2 
  20 chr20_42914260     HPrz    T    G      0.5      1        2 
  20 chr20_42914260     ZBoe    T    G        0      0        2 
  20 chr20_42914260     ZGre    T    G        0      0        2 
  20 chr20_42914260     ZHar    T    G        0      0        2 
  20 chr20_42914260   Sample    T    G        0      0        2 
  20 chr20_42914282     AAsi    A    C        0      0        2 
  20 chr20_42914282     AKia    A    C        0      0        2 
  20 chr20_42914282     AOna    A    C        0      0        2 
  20 chr20_42914282     ASom    A    C        0      0        2 
  20 chr20_42914282     HCab    A    C      0.5      1        2 
  20 chr20_42914282     HPrz    A    C      0.5      1        2 
  20 chr20_42914282     ZBoe    A    C        0      0        2 
  20 chr20_42914282     ZGre    A    C        0      0        2 
  20 chr20_42914282     ZHar    A    C        0      0        2 
  20 chr20_42914282   Sample    A    C        0      0        2 
  20 chr20_42917878     AAsi    T    G        1      2        2 
  20 chr20_42917878     AKia    T    G        0      0        2 
  20 chr20_42917878     AOna    T    G        0      0        2 
  20 chr20_42917878     ASom    T    G        1      2        2 
  20 chr20_42917878     HCab    T    G        0      0        2 
  20 chr20_42917878     HPrz    T    G        0      0        2 
  20 chr20_42917878     ZBoe    T    G        0      0        2 
  20 chr20_42917878     ZGre    T    G        0      0        2 
  20 chr20_42917878     ZHar    T    G        0      0        2 
  20 chr20_42917878   Sample    T    G        1      2        2 
  20 chr20_42939330     AAsi    T    G      0.5      1        2 
  20 chr20_42939330     AKia    T    G        0      0        2 
  20 chr20_42939330     AOna    T    G        0      0        2 
  20 chr20_42939330     ASom    T    G        0      0        2 
  20 chr20_42939330     HCab    T    G        0      0        2 
  20 chr20_42939330     HPrz    T    G        0      0        2 
  20 chr20_42939330     ZBoe    T    G        0      0        2 
  20 chr20_42939330     ZGre    T    G        0      0        2 
  20 chr20_42939330     ZHar    T    G        0      0        2 
  20 chr20_42939330   Sample    T    G        1      2        2 
  20 chr20_42952269     AAsi    G    C        0      0        2 
  20 chr20_42952269     AKia    G    C        0      0        2 
  20 chr20_42952269     AOna    G    C        0      0        2 
  20 chr20_42952269     ASom    G    C        0      0        2 
  20 chr20_42952269     HCab    G    C        0      0        2 
  20 chr20_42952269     HPrz    G    C        0      0        2 
  20 chr20_42952269     ZBoe    G    C      0.5      1        2 
  20 chr20_42952269     ZGre    G    C        0      0        2 
  20 chr20_42952269     ZHar    G    C        1      2        2 
  20 chr20_42952269   Sample    G    C        0      0        2 
  20 chr20_42963022     AAsi    C    G      0.5      1        2 
  20 chr20_42963022     AKia    C    G        0      0        2 
  20 chr20_42963022     AOna    C    G        0      0        2 
  20 chr20_42963022     ASom    C    G        0      0        2 
  20 chr20_42963022     HCab    C    G        0      0        2 
  20 chr20_42963022     HPrz    C    G        0      0        2 
  20 chr20_42963022     ZBoe    C    G        0      0        2 
  20 chr20_42963022     ZGre    C    G        0      0        2 
  20 chr20_42963022     ZHar    C    G        0      0        2 
  20 chr20_42963022   Sample    C    G        0      0        2 
  20 chr20_42984824     AAsi    G    T        0      0        2 
  20 chr20_42984824     AKia    G    T        0      0        2 
  20 chr20_42984824     AOna    G    T        0      0        2 
  20 chr20_42984824     ASom    G    T        0      0        2 
  20 chr20_42984824     HCab    G    T        0      0        2 
  20 chr20_42984824     HPrz    G    T        0      0        2 
  20 chr20_42984824     ZBoe    G    T        0      0        2 
  20 chr20_42984824     ZGre    G    T        0      0        2 
  20 chr20_42984824     ZHar    G    T      0.5      1        2 
  20 chr20_42984824   Sample    G    T        0      0        2 
  20 chr20_43008677     AAsi    G    C        0      0        2 
  20 chr20_43008677     AKia    G    C        0      0        2 
  20 chr20_43008677     AOna    G    C        0      0        2 
  20 chr20_43008677     ASom    G    C        0      0        2 
  20 chr20_43008677     HCab    G    C        1      2        2 
  20 chr20_43008677     HPrz    G    C        1      2        2 
  20 chr20_43008677     ZBoe    G    C        0      0        2 
  20 chr20_43008677     ZGre    G    C        0      0        2 
  20 chr20_43008677     ZHar    G    C        0      0        2 
  20 chr20_43008677   Sample    G    C        0      0        2 
  20 chr20_43023002     AAsi    G    C        0      0        2 
  20 chr20_43023002     AKia    G    C      0.5      1        2 
  20 chr20_43023002     AOna    G    C      0.5      1        2 
  20 chr20_43023002     ASom    G    C        0      0        2 
  20 chr20_43023002     HCab    G    C        0      0        2 
  20 chr20_43023002     HPrz    G    C        0      0        2 
  20 chr20_43023002     ZBoe    G    C        0      0        2 
  20 chr20_43023002     ZGre    G    C        0      0        2 
  20 chr20_43023002     ZHar    G    C        0      0        2 
  20 chr20_43023002   Sample    G    C        0      0        2 
  20 chr20_43043504     AAsi    G    C        0      0        2 
  20 chr20_43043504     AKia    G    C        0      0        2 
  20 chr20_43043504     AOna    G    C        0      0        2 
  20 chr20_43043504     ASom    G    C        0      0        2 
  20 chr20_43043504     HCab    G    C        0      0        2 
  20 chr20_43043504     HPrz    G    C        0      0        2 
  20 chr20_43043504     ZBoe    G    C      0.5      1        2 
  20 chr20_43043504     ZGre    G    C        0      0        2 
  20 chr20_43043504     ZHar    G    C        0      0        2 
  20 chr20_43043504   Sample    G    C        0      0        2 
  20 chr20_43051936     AAsi    T    A        0      0        2 
  20 chr20_43051936     AKia    T    A        0      0        2 
  20 chr20_43051936     AOna    T    A        0      0        2 
  20 chr20_43051936     ASom    T    A        0      0        2 
  20 chr20_43051936     HCab    T    A      0.5      1        2 
  20 chr20_43051936     HPrz    T    A      0.5      1        2 
  20 chr20_43051936     ZBoe    T    A        0      0        2 
  20 chr20_43051936     ZGre    T    A        0      0        2 
  20 chr20_43051936     ZHar    T    A        0      0        2 
  20 chr20_43051936   Sample    T    A        0      0        2 
  20 chr20_43053958     AAsi    C    G        0      0        2 
  20 chr20_43053958     AKia    C    G        0      0        2 
  20 chr20_43053958     AOna    C    G        0      0        2 
  20 chr20_43053958     ASom    C    G        0      0        2 
  20 chr20_43053958     HCab    C    G        0      0        2 
  20 chr20_43053958     HPrz    C    G        0      0        2 
  20 chr20_43053958     ZBoe    C    G      0.5      1        2 
  20 chr20_43053958     ZGre    C    G        0      0        2 
  20 chr20_43053958     ZHar    C    G        0      0        2 
  20 chr20_43053958   Sample    C    G        0      0        2 
  20 chr20_43064766     AAsi    T    G        0      0        2 
  20 chr20_43064766     AKia    T    G        0      0        2 
  20 chr20_43064766     AOna    T    G        0      0        2 
  20 chr20_43064766     ASom    T    G        0      0        2 
  20 chr20_43064766     HCab    T    G        0      0        2 
  20 chr20_43064766     HPrz    T    G        0      0        2 
  20 chr20_43064766     ZBoe    T    G        0      0        2 
  20 chr20_43064766     ZGre    T    G      0.5      1        2 
  20 chr20_43064766     ZHar    T    G        0      0        2 
  20 chr20_43064766   Sample    T    G        0      0        2 
  20 chr20_43084725     AAsi    C    A        0      0        2 
  20 chr20_43084725     AKia    C    A        0      0        2 
  20 chr20_43084725     AOna    C    A        0      0        2 
  20 chr20_43084725     ASom    C    A        0      0        2 
  20 chr20_43084725     HCab    C    A        1      2        2 
  20 chr20_43084725     HPrz    C    A        1      2        2 
  20 chr20_43084725     ZBoe    C    A        0      0        2 
  20 chr20_43084725     ZGre    C    A        0      0        2 
  20 chr20_43084725     ZHar    C    A        0      0        2 
  20 chr20_43084725   Sample    C    A        0      0        2 
  20 chr20_43100743     AAsi    C    G        1      2        2 
  20 chr20_43100743     AKia    C    G        0      0        2 
  20 chr20_43100743     AOna    C    G        0      0        2 
  20 chr20_43100743     ASom    C    G        1      2        2 
  20 chr20_43100743     HCab    C    G        0      0        2 
  20 chr20_43100743     HPrz    C    G        0      0        2 
  20 chr20_43100743     ZBoe    C    G        0      0        2 
  20 chr20_43100743     ZGre    C    G        0      0        2 
  20 chr20_43100743     ZHar    C    G        0      0        2 
  20 chr20_43100743   Sample    C    G        1      2        2 
  20 chr20_43105817     AAsi    T    G        0      0        2 
  20 chr20_43105817     AKia    T    G        0      0        2 
  20 chr20_43105817     AOna    T    G        0      0        2 
  20 chr20_43105817     ASom    T    G        0      0        2 
  20 chr20_43105817     HCab    T    G        0      0        2 
  20 chr20_43105817     HPrz    T    G      0.5      1        2 
  20 chr20_43105817     ZBoe    T    G        0      0        2 
  20 chr20_43105817     ZGre    T    G        0      0        2 
  20 chr20_43105817     ZHar    T    G        0      0        2 
  20 chr20_43105817   Sample    T    G        0      0        2 
  20 chr20_43111073     AAsi    T    G        0      0        2 
  20 chr20_43111073     AKia    T    G        0      0        2 
  20 chr20_43111073     AOna    T    G        0      0        2 
  20 chr20_43111073     ASom    T    G        0      0        2 
  20 chr20_43111073     HCab    T    G        0      0        2 
  20 chr20_43111073     HPrz    T    G        0      0        2 
  20 chr20_43111073     ZBoe    T    G      0.5      1        2 
  20 chr20_43111073     ZGre    T    G        0      0        2 
  20 chr20_43111073     ZHar    T    G        0      0        2 
  20 chr20_43111073   Sample    T    G        0      0        2 
  20 chr20_43116635     AAsi    A    C        0      0        2 
  20 chr20_43116635     AKia    A    C        0      0        2 
  20 chr20_43116635     AOna    A    C        0      0        2 
  20 chr20_43116635     ASom    A    C        0      0        2 
  20 chr20_43116635     HCab    A    C        1      2        2 
  20 chr20_43116635     HPrz    A    C        1      2        2 
  20 chr20_43116635     ZBoe    A    C        0      0        2 
  20 chr20_43116635     ZGre    A    C        0      0        2 
  20 chr20_43116635     ZHar    A    C        0      0        2 
  20 chr20_43116635   Sample    A    C        0      0        2 
  20 chr20_43125807     AAsi    T    G        0      0        2 
  20 chr20_43125807     AKia    T    G        0      0        2 
  20 chr20_43125807     AOna    T    G        0      0        2 
  20 chr20_43125807     ASom    T    G        0      0        2 
  20 chr20_43125807     HCab    T    G        0      0        2 
  20 chr20_43125807     HPrz    T    G        0      0        2 
  20 chr20_43125807     ZBoe    T    G        0      0        2 
  20 chr20_43125807     ZGre    T    G      0.5      1        2 
  20 chr20_43125807     ZHar    T    G        0      0        2 
  20 chr20_43125807   Sample    T    G        0      0        2 
  20 chr20_43188959     AAsi    A    T        0      0        2 
  20 chr20_43188959     AKia    A    T        0      0        2 
  20 chr20_43188959     AOna    A    T      0.5      1        2 
  20 chr20_43188959     ASom    A    T        0      0        2 
  20 chr20_43188959     HCab    A    T        0      0        2 
  20 chr20_43188959     HPrz    A    T        0      0        2 
  20 chr20_43188959     ZBoe    A    T        0      0        2 
  20 chr20_43188959     ZGre    A    T        0      0        2 
  20 chr20_43188959     ZHar    A    T        0      0        2 
  20 chr20_43188959   Sample    A    T        0      0        2 
  20 chr20_43194235     AAsi    A    C        0      0        2 
  20 chr20_43194235     AKia    A    C        0      0        2 
  20 chr20_43194235     AOna    A    C        0      0        2 
  20 chr20_43194235     ASom    A    C        0      0        2 
  20 chr20_43194235     HCab    A    C      0.5      1        2 
  20 chr20_43194235     HPrz    A    C      0.5      1        2 
  20 chr20_43194235     ZBoe    A    C        0      0        2 
  20 chr20_43194235     ZGre    A    C        0      0        2 
  20 chr20_43194235     ZHar    A    C        0      0        2 
  20 chr20_43194235   Sample    A    C        0      0        2 
  20 chr20_43198377     AAsi    C    G        0      0        2 
  20 chr20_43198377     AKia    C    G        0      0        2 
  20 chr20_43198377     AOna    C    G        0      0        2 
  20 chr20_43198377     ASom    C    G        0      0        2 
  20 chr20_43198377     HCab    C    G        0      0        2 
  20 chr20_43198377     HPrz    C    G        0      0        2 
  20 chr20_43198377     ZBoe    C    G        0      0        2 
  20 chr20_43198377     ZGre    C    G        0      0        2 
  20 chr20_43198377     ZHar    C    G      0.5      1        2 
  20 chr20_43198377   Sample    C    G        0      0        2 
  20 chr20_43204922     AAsi    A    C        0      0        2 
  20 chr20_43204922     AKia    A    C        0      0        2 
  20 chr20_43204922     AOna    A    C        0      0        2 
  20 chr20_43204922     ASom    A    C        0      0        2 
  20 chr20_43204922     HCab    A    C        0      0        2 
  20 chr20_43204922     HPrz    A    C      0.5      1        2 
  20 chr20_43204922     ZBoe    A    C        0      0        2 
  20 chr20_43204922     ZGre    A    C        0      0        2 
  20 chr20_43204922     ZHar    A    C        0      0        2 
  20 chr20_43204922   Sample    A    C        0      0        2 
  20 chr20_43213932     AAsi    T    A        0      0        2 
  20 chr20_43213932     AKia    T    A      0.5      1        2 
  20 chr20_43213932     AOna    T    A        0      0        2 
  20 chr20_43213932     ASom    T    A        0      0        2 
  20 chr20_43213932     HCab    T    A        0      0        2 
  20 chr20_43213932     HPrz    T    A        0      0        2 
  20 chr20_43213932     ZBoe    T    A        0      0        2 
  20 chr20_43213932     ZGre    T    A        0      0        2 
  20 chr20_43213932     ZHar    T    A        0      0        2 
  20 chr20_43213932   Sample    T    A        0      0        2 
  20 chr20_43227749     AAsi    A    C        0      0        2 
  20 chr20_43227749     AKia    A    C        0      0        2 
  20 chr20_43227749     AOna    A    C        0      0        2 
  20 chr20_43227749     ASom    A    C        0      0        2 
  20 chr20_43227749     HCab    A    C        1      2        2 
  20 chr20_43227749     HPrz    A    C        1      2        2 
  20 chr20_43227749     ZBoe    A    C        0      0        2 
  20 chr20_43227749     ZGre    A    C        0      0        2 
  20 chr20_43227749     ZHar    A    C        0      0        2 
  20 chr20_43227749   Sample    A    C        0      0        2 
  20 chr20_43233349     AAsi    T    A        0      0        2 
  20 chr20_43233349     AKia    T    A        0      0        2 
  20 chr20_43233349     AOna    T    A      0.5      1        2 
  20 chr20_43233349     ASom    T    A        0      0        2 
  20 chr20_43233349     HCab    T    A        0      0        2 
  20 chr20_43233349     HPrz    T    A        0      0        2 
  20 chr20_43233349     ZBoe    T    A        0      0        2 
  20 chr20_43233349     ZGre    T    A        0      0        2 
  20 chr20_43233349     ZHar    T    A        0      0        2 
  20 chr20_43233349   Sample    T    A        0      0        2 
  20 chr20_43250981     AAsi    C    G        0      0        2 
  20 chr20_43250981     AKia    C    G        0      0        2 
  20 chr20_43250981     AOna    C    G        0      0        2 
  20 chr20_43250981     ASom    C    G        0      0        2 
  20 chr20_43250981     HCab    C    G        1      2        2 
  20 chr20_43250981     HPrz    C    G        1      2        2 
  20 chr20_43250981     ZBoe    C    G        0      0        2 
  20 chr20_43250981     ZGre    C    G        0      0        2 
  20 chr20_43250981     ZHar    C    G        0      0        2 
  20 chr20_43250981   Sample    C    G        0      0        2 
  20 chr20_43260226     AAsi    C    G        0      0        2 
  20 chr20_43260226     AKia    C    G        0      0        2 
  20 chr20_43260226     AOna    C    G        0      0        2 
  20 chr20_43260226     ASom    C    G        0      0        2 
  20 chr20_43260226     HCab    C    G        1      2        2 
  20 chr20_43260226     HPrz    C    G        1      2        2 
  20 chr20_43260226     ZBoe    C    G        0      0        2 
  20 chr20_43260226     ZGre    C    G        0      0        2 
  20 chr20_43260226     ZHar    C    G        0      0        2 
  20 chr20_43260226   Sample    C    G        0      0        2 
  20 chr20_43299253     AAsi    G    T        1      2        2 
  20 chr20_43299253     AKia    G    T        0      0        2 
  20 chr20_43299253     AOna    G    T        0      0        2 
  20 chr20_43299253     ASom    G    T        1      2        2 
  20 chr20_43299253     HCab    G    T        0      0        2 
  20 chr20_43299253     HPrz    G    T        0      0        2 
  20 chr20_43299253     ZBoe    G    T        0      0        2 
  20 chr20_43299253     ZGre    G    T        0      0        2 
  20 chr20_43299253     ZHar    G    T        0      0        2 
  20 chr20_43299253   Sample    G    T        1      2        2 
  20 chr20_43302643     AAsi    A    C        0      0        2 
  20 chr20_43302643     AKia    A    C        0      0        2 
  20 chr20_43302643     AOna    A    C        0      0        2 
  20 chr20_43302643     ASom    A    C        0      0        2 
  20 chr20_43302643     HCab    A    C      0.5      1        2 
  20 chr20_43302643     HPrz    A    C        0      0        2 
  20 chr20_43302643     ZBoe    A    C        0      0        2 
  20 chr20_43302643     ZGre    A    C        0      0        2 
  20 chr20_43302643     ZHar    A    C        0      0        2 
  20 chr20_43302643   Sample    A    C        0      0        2 
  20 chr20_43303241     AAsi    G    C        0      0        2 
  20 chr20_43303241     AKia    G    C        0      0        2 
  20 chr20_43303241     AOna    G    C        0      0        2 
  20 chr20_43303241     ASom    G    C        0      0        2 
  20 chr20_43303241     HCab    G    C        1      2        2 
  20 chr20_43303241     HPrz    G    C      0.5      1        2 
  20 chr20_43303241     ZBoe    G    C        0      0        2 
  20 chr20_43303241     ZGre    G    C        0      0        2 
  20 chr20_43303241     ZHar    G    C        0      0        2 
  20 chr20_43303241   Sample    G    C        0      0        2 
  20 chr20_43311452     AAsi    T    A        0      0        2 
  20 chr20_43311452     AKia    T    A        0      0        2 
  20 chr20_43311452     AOna    T    A        0      0        2 
  20 chr20_43311452     ASom    T    A        0      0        2 
  20 chr20_43311452     HCab    T    A        1      2        2 
  20 chr20_43311452     HPrz    T    A        1      2        2 
  20 chr20_43311452     ZBoe    T    A        0      0        2 
  20 chr20_43311452     ZGre    T    A        0      0        2 
  20 chr20_43311452     ZHar    T    A        0      0        2 
  20 chr20_43311452   Sample    T    A        0      0        2 
  20 chr20_43316407     AAsi    C    G        0      0        2 
  20 chr20_43316407     AKia    C    G        0      0        2 
  20 chr20_43316407     AOna    C    G        0      0        2 
  20 chr20_43316407     ASom    C    G        0      0        2 
  20 chr20_43316407     HCab    C    G        0      0        2 
  20 chr20_43316407     HPrz    C    G        0      0        2 
  20 chr20_43316407     ZBoe    C    G        0      0        2 
  20 chr20_43316407     ZGre    C    G      0.5      1        2 
  20 chr20_43316407     ZHar    C    G        0      0        2 
  20 chr20_43316407   Sample    C    G        0      0        2 
  20 chr20_43318575     AAsi    T    A        0      0        2 
  20 chr20_43318575     AKia    T    A        0      0        2 
  20 chr20_43318575     AOna    T    A        0      0        2 
  20 chr20_43318575     ASom    T    A        0      0        2 
  20 chr20_43318575     HCab    T    A      0.5      1        2 
  20 chr20_43318575     HPrz    T    A        1      2        2 
  20 chr20_43318575     ZBoe    T    A        0      0        2 
  20 chr20_43318575     ZGre    T    A        0      0        2 
  20 chr20_43318575     ZHar    T    A        0      0        2 
  20 chr20_43318575   Sample    T    A        0      0        2 
  20 chr20_43321231     AAsi    T    G        0      0        2 
  20 chr20_43321231     AKia    T    G        0      0        2 
  20 chr20_43321231     AOna    T    G        0      0        2 
  20 chr20_43321231     ASom    T    G        0      0        2 
  20 chr20_43321231     HCab    T    G        0      0        2 
  20 chr20_43321231     HPrz    T    G        0      0        2 
  20 chr20_43321231     ZBoe    T    G        0      0        2 
  20 chr20_43321231     ZGre    T    G        0      0        2 
  20 chr20_43321231     ZHar    T    G        1      2        2 
  20 chr20_43321231   Sample    T    G        0      0        2 
  20 chr20_43341744     AAsi    G    C        0      0        2 
  20 chr20_43341744     AKia    G    C        0      0        2 
  20 chr20_43341744     AOna    G    C      0.5      1        2 
  20 chr20_43341744     ASom    G    C        0      0        2 
  20 chr20_43341744     HCab    G    C        0      0        2 
  20 chr20_43341744     HPrz    G    C        0      0        2 
  20 chr20_43341744     ZBoe    G    C        0      0        2 
  20 chr20_43341744     ZGre    G    C        0      0        2 
  20 chr20_43341744     ZHar    G    C        0      0        2 
  20 chr20_43341744   Sample    G    C        0      0        2 
  20 chr20_43350949     AAsi    T    G        1      2        2 
  20 chr20_43350949     AKia    T    G        0      0        2 
  20 chr20_43350949     AOna    T    G        0      0        2 
  20 chr20_43350949     ASom    T    G        1      2        2 
  20 chr20_43350949     HCab    T    G        0      0        2 
  20 chr20_43350949     HPrz    T    G        0      0        2 
  20 chr20_43350949     ZBoe    T    G        0      0        2 
  20 chr20_43350949     ZGre    T    G        0      0        2 
  20 chr20_43350949     ZHar    T    G        0      0        2 
  20 chr20_43350949   Sample    T    G        1      2        2 
  20 chr20_43405337     AAsi    T    G        0      0        2 
  20 chr20_43405337     AKia    T    G        1      2        2 
  20 chr20_43405337     AOna    T    G      0.5      1        2 
  20 chr20_43405337     ASom    T    G        0      0        2 
  20 chr20_43405337     HCab    T    G        0      0        2 
  20 chr20_43405337     HPrz    T    G        0      0        2 
  20 chr20_43405337     ZBoe    T    G        0      0        2 
  20 chr20_43405337     ZGre    T    G        0      0        2 
  20 chr20_43405337     ZHar    T    G        0      0        2 
  20 chr20_43405337   Sample    T    G        0      0        2 
  20 chr20_43406884     AAsi    A    C        0      0        2 
  20 chr20_43406884     AKia    A    C        0      0        2 
  20 chr20_43406884     AOna    A    C        0      0        2 
  20 chr20_43406884     ASom    A    C        0      0        2 
  20 chr20_43406884     HCab    A    C        0      0        2 
  20 chr20_43406884     HPrz    A    C      0.5      1        2 
  20 chr20_43406884     ZBoe    A    C        0      0        2 
  20 chr20_43406884     ZGre    A    C        0      0        2 
  20 chr20_43406884     ZHar    A    C        0      0        2 
  20 chr20_43406884   Sample    A    C        0      0        2 
  20 chr20_43407825     AAsi    T    G        0      0        2 
  20 chr20_43407825     AKia    T    G        0      0        2 
  20 chr20_43407825     AOna    T    G        0      0        2 
  20 chr20_43407825     ASom    T    G        0      0        2 
  20 chr20_43407825     HCab    T    G        1      2        2 
  20 chr20_43407825     HPrz    T    G        1      2        2 
  20 chr20_43407825     ZBoe    T    G        0      0        2 
  20 chr20_43407825     ZGre    T    G        0      0        2 
  20 chr20_43407825     ZHar    T    G        0      0        2 
  20 chr20_43407825   Sample    T    G        0      0        2 
  20 chr20_43411471     AAsi    G    C        0      0        2 
  20 chr20_43411471     AKia    G    C        0      0        2 
  20 chr20_43411471     AOna    G    C        0      0        2 
  20 chr20_43411471     ASom    G    C        0      0        2 
  20 chr20_43411471     HCab    G    C      0.5      1        2 
  20 chr20_43411471     HPrz    G    C        1      2        2 
  20 chr20_43411471     ZBoe    G    C        0      0        2 
  20 chr20_43411471     ZGre    G    C        0      0        2 
  20 chr20_43411471     ZHar    G    C        0      0        2 
  20 chr20_43411471   Sample    G    C        0      0        2 
  20 chr20_43411612     AAsi    T    G        0      0        2 
  20 chr20_43411612     AKia    T    G        0      0        2 
  20 chr20_43411612     AOna    T    G        0      0        2 
  20 chr20_43411612     ASom    T    G        0      0        2 
  20 chr20_43411612     HCab    T    G        0      0        2 
  20 chr20_43411612     HPrz    T    G        0      0        2 
  20 chr20_43411612     ZBoe    T    G        0      0        2 
  20 chr20_43411612     ZGre    T    G        1      2        2 
  20 chr20_43411612     ZHar    T    G        0      0        2 
  20 chr20_43411612   Sample    T    G        0      0        2 
  20 chr20_43435467     AAsi    C    A        0      0        2 
  20 chr20_43435467     AKia    C    A        1      2        2 
  20 chr20_43435467     AOna    C    A        1      2        2 
  20 chr20_43435467     ASom    C    A        0      0        2 
  20 chr20_43435467     HCab    C    A        0      0        2 
  20 chr20_43435467     HPrz    C    A        0      0        2 
  20 chr20_43435467     ZBoe    C    A        0      0        2 
  20 chr20_43435467     ZGre    C    A        0      0        2 
  20 chr20_43435467     ZHar    C    A        0      0        2 
  20 chr20_43435467   Sample    C    A        0      0        2 
  20 chr20_43442006     AAsi    C    G        0      0        2 
  20 chr20_43442006     AKia    C    G        0      0        2 
  20 chr20_43442006     AOna    C    G        0      0        2 
  20 chr20_43442006     ASom    C    G        0      0        2 
  20 chr20_43442006     HCab    C    G        0      0        2 
  20 chr20_43442006     HPrz    C    G        0      0        2 
  20 chr20_43442006     ZBoe    C    G        0      0        2 
  20 chr20_43442006     ZGre    C    G        1      2        2 
  20 chr20_43442006     ZHar    C    G        0      0        2 
  20 chr20_43442006   Sample    C    G        0      0        2 
  20 chr20_43453863     AAsi    G    C        1      2        2 
  20 chr20_43453863     AKia    G    C        0      0        2 
  20 chr20_43453863     AOna    G    C        0      0        2 
  20 chr20_43453863     ASom    G    C        1      2        2 
  20 chr20_43453863     HCab    G    C        0      0        2 
  20 chr20_43453863     HPrz    G    C        0      0        2 
  20 chr20_43453863     ZBoe    G    C        0      0        2 
  20 chr20_43453863     ZGre    G    C        0      0        2 
  20 chr20_43453863     ZHar    G    C        0      0        2 
  20 chr20_43453863   Sample    G    C        1      2        2 
  20 chr20_43457058     AAsi    G    C        0      0        2 
  20 chr20_43457058     AKia    G    C        0      0        2 
  20 chr20_43457058     AOna    G    C        0      0        2 
  20 chr20_43457058     ASom    G    C        0      0        2 
  20 chr20_43457058     HCab    G    C        1      2        2 
  20 chr20_43457058     HPrz    G    C        1      2        2 
  20 chr20_43457058     ZBoe    G    C        0      0        2 
  20 chr20_43457058     ZGre    G    C        0      0        2 
  20 chr20_43457058     ZHar    G    C        0      0        2 
  20 chr20_43457058   Sample    G    C        0      0        2 
  20 chr20_43490731     AAsi    C    G        0      0        2 
  20 chr20_43490731     AKia    C    G        0      0        2 
  20 chr20_43490731     AOna    C    G        0      0        2 
  20 chr20_43490731     ASom    C    G        0      0        2 
  20 chr20_43490731     HCab    C    G        1      2        2 
  20 chr20_43490731     HPrz    C    G        1      2        2 
  20 chr20_43490731     ZBoe    C    G        0      0        2 
  20 chr20_43490731     ZGre    C    G        0      0        2 
  20 chr20_43490731     ZHar    C    G        0      0        2 
  20 chr20_43490731   Sample    C    G        0      0        2 
  20 chr20_43498421     AAsi    G    C        0      0        2 
  20 chr20_43498421     AKia    G    C        0      0        2 
  20 chr20_43498421     AOna    G    C        0      0        2 
  20 chr20_43498421     ASom    G    C        0      0        2 
  20 chr20_43498421     HCab    G    C        1      2        2 
  20 chr20_43498421     HPrz    G    C        1      2        2 
  20 chr20_43498421     ZBoe    G    C        0      0        2 
  20 chr20_43498421     ZGre    G    C        0      0        2 
  20 chr20_43498421     ZHar    G    C        0      0        2 
  20 chr20_43498421   Sample    G    C        0      0        2 
  20 chr20_43508503     AAsi    T    G        0      0        2 
  20 chr20_43508503     AKia    T    G        0      0        2 
  20 chr20_43508503     AOna    T    G        0      0        2 
  20 chr20_43508503     ASom    T    G        0      0        2 
  20 chr20_43508503     HCab    T    G        0      0        2 
  20 chr20_43508503     HPrz    T    G        0      0        2 
  20 chr20_43508503     ZBoe    T    G        0      0        2 
  20 chr20_43508503     ZGre    T    G        0      0        2 
  20 chr20_43508503     ZHar    T    G      0.5      1        2 
  20 chr20_43508503   Sample    T    G        0      0        2 
  20 chr20_43517785     AAsi    G    T        0      0        2 
  20 chr20_43517785     AKia    G    T        0      0        2 
  20 chr20_43517785     AOna    G    T        0      0        2 
  20 chr20_43517785     ASom    G    T        0      0        2 
  20 chr20_43517785     HCab    G    T        1      2        2 
  20 chr20_43517785     HPrz    G    T        1      2        2 
  20 chr20_43517785     ZBoe    G    T        0      0        2 
  20 chr20_43517785     ZGre    G    T        0      0        2 
  20 chr20_43517785     ZHar    G    T        0      0        2 
  20 chr20_43517785   Sample    G    T        0      0        2 
  20 chr20_43519831     AAsi    G    T        0      0        2 
  20 chr20_43519831     AKia    G    T        0      0        2 
  20 chr20_43519831     AOna    G    T        0      0        2 
  20 chr20_43519831     ASom    G    T        0      0        2 
  20 chr20_43519831     HCab    G    T        1      2        2 
  20 chr20_43519831     HPrz    G    T        1      2        2 
  20 chr20_43519831     ZBoe    G    T        0      0        2 
  20 chr20_43519831     ZGre    G    T        0      0        2 
  20 chr20_43519831     ZHar    G    T        0      0        2 
  20 chr20_43519831   Sample    G    T        0      0        2 
  20 chr20_43524837     AAsi    C    A        0      0        2 
  20 chr20_43524837     AKia    C    A        0      0        2 
  20 chr20_43524837     AOna    C    A        0      0        2 
  20 chr20_43524837     ASom    C    A        0      0        2 
  20 chr20_43524837     HCab    C    A        0      0        2 
  20 chr20_43524837     HPrz    C    A        0      0        2 
  20 chr20_43524837     ZBoe    C    A        0      0        2 
  20 chr20_43524837     ZGre    C    A        0      0        2 
  20 chr20_43524837     ZHar    C    A        1      2        2 
  20 chr20_43524837   Sample    C    A        0      0        2 
  20 chr20_43536049     AAsi    C    A        0      0        2 
  20 chr20_43536049     AKia    C    A        0      0        2 
  20 chr20_43536049     AOna    C    A        0      0        2 
  20 chr20_43536049     ASom    C    A        0      0        2 
  20 chr20_43536049     HCab    C    A        1      2        2 
  20 chr20_43536049     HPrz    C    A        1      2        2 
  20 chr20_43536049     ZBoe    C    A        0      0        2 
  20 chr20_43536049     ZGre    C    A        0      0        2 
  20 chr20_43536049     ZHar    C    A        0      0        2 
  20 chr20_43536049   Sample    C    A        0      0        2 
  20 chr20_43561632     AAsi    A    T        0      0        2 
  20 chr20_43561632     AKia    A    T        0      0        2 
  20 chr20_43561632     AOna    A    T        0      0        2 
  20 chr20_43561632     ASom    A    T        0      0        2 
  20 chr20_43561632     HCab    A    T        0      0        2 
  20 chr20_43561632     HPrz    A    T        0      0        2 
  20 chr20_43561632     ZBoe    A    T      0.5      1        2 
  20 chr20_43561632     ZGre    A    T        0      0        2 
  20 chr20_43561632     ZHar    A    T        0      0        2 
  20 chr20_43561632   Sample    A    T        0      0        2 
  20 chr20_43562357     AAsi    A    C        0      0        2 
  20 chr20_43562357     AKia    A    C        0      0        2 
  20 chr20_43562357     AOna    A    C        0      0        2 
  20 chr20_43562357     ASom    A    C        0      0        2 
  20 chr20_43562357     HCab    A    C        0      0        2 
  20 chr20_43562357     HPrz    A    C        0      0        2 
  20 chr20_43562357     ZBoe    A    C        0      0        2 
  20 chr20_43562357     ZGre    A    C        0      0        2 
  20 chr20_43562357     ZHar    A    C        1      2        2 
  20 chr20_43562357   Sample    A    C        0      0        2 
  20 chr20_43562963     AAsi    C    G        0      0        2 
  20 chr20_43562963     AKia    C    G        0      0        2 
  20 chr20_43562963     AOna    C    G        0      0        2 
  20 chr20_43562963     ASom    C    G        0      0        2 
  20 chr20_43562963     HCab    C    G        0      0        2 
  20 chr20_43562963     HPrz    C    G        0      0        2 
  20 chr20_43562963     ZBoe    C    G        0      0        2 
  20 chr20_43562963     ZGre    C    G        1      2        2 
  20 chr20_43562963     ZHar    C    G        0      0        2 
  20 chr20_43562963   Sample    C    G        0      0        2 
  20 chr20_43579283     AAsi    A    C        0      0        2 
  20 chr20_43579283     AKia    A    C        0      0        2 
  20 chr20_43579283     AOna    A    C        0      0        2 
  20 chr20_43579283     ASom    A    C        0      0        2 
  20 chr20_43579283     HCab    A    C        1      2        2 
  20 chr20_43579283     HPrz    A    C        1      2        2 
  20 chr20_43579283     ZBoe    A    C        0      0        2 
  20 chr20_43579283     ZGre    A    C        0      0        2 
  20 chr20_43579283     ZHar    A    C        0      0        2 
  20 chr20_43579283   Sample    A    C        0      0        2 
  20 chr20_43586880     AAsi    G    T        0      0        2 
  20 chr20_43586880     AKia    G    T        0      0        2 
  20 chr20_43586880     AOna    G    T        0      0        2 
  20 chr20_43586880     ASom    G    T        0      0        2 
  20 chr20_43586880     HCab    G    T        0      0        2 
  20 chr20_43586880     HPrz    G    T        0      0        2 
  20 chr20_43586880     ZBoe    G    T        0      0        2 
  20 chr20_43586880     ZGre    G    T        1      2        2 
  20 chr20_43586880     ZHar    G    T        0      0        2 
  20 chr20_43586880   Sample    G    T        0      0        2 
  20 chr20_43620773     AAsi    C    G        0      0        2 
  20 chr20_43620773     AKia    C    G        1      2        2 
  20 chr20_43620773     AOna    C    G        0      0        2 
  20 chr20_43620773     ASom    C    G        0      0        2 
  20 chr20_43620773     HCab    C    G        0      0        2 
  20 chr20_43620773     HPrz    C    G        0      0        2 
  20 chr20_43620773     ZBoe    C    G        0      0        2 
  20 chr20_43620773     ZGre    C    G        0      0        2 
  20 chr20_43620773     ZHar    C    G        0      0        2 
  20 chr20_43620773   Sample    C    G        0      0        2 
  20 chr20_43620992     AAsi    A    T        0      0        2 
  20 chr20_43620992     AKia    A    T        0      0        2 
  20 chr20_43620992     AOna    A    T        1      2        2 
  20 chr20_43620992     ASom    A    T        0      0        2 
  20 chr20_43620992     HCab    A    T        0      0        2 
  20 chr20_43620992     HPrz    A    T        0      0        2 
  20 chr20_43620992     ZBoe    A    T        0      0        2 
  20 chr20_43620992     ZGre    A    T        0      0        2 
  20 chr20_43620992     ZHar    A    T        0      0        2 
  20 chr20_43620992   Sample    A    T        0      0        2 
  20 chr20_43621420     AAsi    A    C        0      0        2 
  20 chr20_43621420     AKia    A    C        1      2        2 
  20 chr20_43621420     AOna    A    C        0      0        2 
  20 chr20_43621420     ASom    A    C        0      0        2 
  20 chr20_43621420     HCab    A    C        0      0        2 
  20 chr20_43621420     HPrz    A    C        0      0        2 
  20 chr20_43621420     ZBoe    A    C        0      0        2 
  20 chr20_43621420     ZGre    A    C        0      0        2 
  20 chr20_43621420     ZHar    A    C        0      0        2 
  20 chr20_43621420   Sample    A    C        0      0        2 
  20 chr20_43626252     AAsi    G    T        0      0        2 
  20 chr20_43626252     AKia    G    T        0      0        2 
  20 chr20_43626252     AOna    G    T        0      0        2 
  20 chr20_43626252     ASom    G    T        0      0        2 
  20 chr20_43626252     HCab    G    T        0      0        2 
  20 chr20_43626252     HPrz    G    T        0      0        2 
  20 chr20_43626252     ZBoe    G    T      0.5      1        2 
  20 chr20_43626252     ZGre    G    T        0      0        2 
  20 chr20_43626252     ZHar    G    T        0      0        2 
  20 chr20_43626252   Sample    G    T        0      0        2 
  20 chr20_43634708     AAsi    C    G        0      0        2 
  20 chr20_43634708     AKia    C    G        0      0        2 
  20 chr20_43634708     AOna    C    G        0      0        2 
  20 chr20_43634708     ASom    C    G        0      0        2 
  20 chr20_43634708     HCab    C    G        1      2        2 
  20 chr20_43634708     HPrz    C    G        1      2        2 
  20 chr20_43634708     ZBoe    C    G        0      0        2 
  20 chr20_43634708     ZGre    C    G        0      0        2 
  20 chr20_43634708     ZHar    C    G        0      0        2 
  20 chr20_43634708   Sample    C    G        0      0        2 
  20 chr20_43636382     AAsi    G    T        0      0        2 
  20 chr20_43636382     AKia    G    T        0      0        2 
  20 chr20_43636382     AOna    G    T        0      0        2 
  20 chr20_43636382     ASom    G    T        0      0        2 
  20 chr20_43636382     HCab    G    T        0      0        2 
  20 chr20_43636382     HPrz    G    T        0      0        2 
  20 chr20_43636382     ZBoe    G    T      0.5      1        2 
  20 chr20_43636382     ZGre    G    T        0      0        2 
  20 chr20_43636382     ZHar    G    T        0      0        2 
  20 chr20_43636382   Sample    G    T        0      0        2 
  20 chr20_43660404     AAsi    C    G        0      0        2 
  20 chr20_43660404     AKia    C    G        0      0        2 
  20 chr20_43660404     AOna    C    G        0      0        2 
  20 chr20_43660404     ASom    C    G        0      0        2 
  20 chr20_43660404     HCab    C    G        1      2        2 
  20 chr20_43660404     HPrz    C    G        1      2        2 
  20 chr20_43660404     ZBoe    C    G        0      0        2 
  20 chr20_43660404     ZGre    C    G        0      0        2 
  20 chr20_43660404     ZHar    C    G        0      0        2 
  20 chr20_43660404   Sample    C    G        0      0        2 
  20 chr20_43696393     AAsi    C    A        0      0        2 
  20 chr20_43696393     AKia    C    A        0      0        2 
  20 chr20_43696393     AOna    C    A        0      0        2 
  20 chr20_43696393     ASom    C    A        0      0        2 
  20 chr20_43696393     HCab    C    A        0      0        2 
  20 chr20_43696393     HPrz    C    A        0      0        2 
  20 chr20_43696393     ZBoe    C    A        0      0        2 
  20 chr20_43696393     ZGre    C    A      0.5      1        2 
  20 chr20_43696393     ZHar    C    A        0      0        2 
  20 chr20_43696393   Sample    C    A        0      0        2 
  20 chr20_43705122     AAsi    G    T        0      0        2 
  20 chr20_43705122     AKia    G    T        0      0        2 
  20 chr20_43705122     AOna    G    T        0      0        2 
  20 chr20_43705122     ASom    G    T        0      0        2 
  20 chr20_43705122     HCab    G    T        0      0        2 
  20 chr20_43705122     HPrz    G    T        0      0        2 
  20 chr20_43705122     ZBoe    G    T      0.5      1        2 
  20 chr20_43705122     ZGre    G    T        0      0        2 
  20 chr20_43705122     ZHar    G    T        0      0        2 
  20 chr20_43705122   Sample    G    T        0      0        2 
  20 chr20_43708685     AAsi    C    G        1      2        2 
  20 chr20_43708685     AKia    C    G        0      0        2 
  20 chr20_43708685     AOna    C    G        0      0        2 
  20 chr20_43708685     ASom    C    G        1      2        2 
  20 chr20_43708685     HCab    C    G        0      0        2 
  20 chr20_43708685     HPrz    C    G        0      0        2 
  20 chr20_43708685     ZBoe    C    G        0      0        2 
  20 chr20_43708685     ZGre    C    G        0      0        2 
  20 chr20_43708685     ZHar    C    G        0      0        2 
  20 chr20_43708685   Sample    C    G        1      2        2 
  20 chr20_43724929     AAsi    G    C        0      0        2 
  20 chr20_43724929     AKia    G    C        0      0        2 
  20 chr20_43724929     AOna    G    C        0      0        2 
  20 chr20_43724929     ASom    G    C        1      2        2 
  20 chr20_43724929     HCab    G    C        0      0        2 
  20 chr20_43724929     HPrz    G    C        0      0        2 
  20 chr20_43724929     ZBoe    G    C        0      0        2 
  20 chr20_43724929     ZGre    G    C        0      0        2 
  20 chr20_43724929     ZHar    G    C        0      0        2 
  20 chr20_43724929   Sample    G    C        0      0        2 
  20 chr20_43728442     AAsi    G    T        0      0        2 
  20 chr20_43728442     AKia    G    T        0      0        2 
  20 chr20_43728442     AOna    G    T        0      0        2 
  20 chr20_43728442     ASom    G    T        0      0        2 
  20 chr20_43728442     HCab    G    T        0      0        2 
  20 chr20_43728442     HPrz    G    T        0      0        2 
  20 chr20_43728442     ZBoe    G    T        0      0        2 
  20 chr20_43728442     ZGre    G    T        0      0        2 
  20 chr20_43728442     ZHar    G    T      0.5      1        2 
  20 chr20_43728442   Sample    G    T        0      0        2 
  20 chr20_43765628     AAsi    A    T        0      0        2 
  20 chr20_43765628     AKia    A    T        0      0        2 
  20 chr20_43765628     AOna    A    T        0      0        2 
  20 chr20_43765628     ASom    A    T        0      0        2 
  20 chr20_43765628     HCab    A    T        0      0        2 
  20 chr20_43765628     HPrz    A    T        0      0        2 
  20 chr20_43765628     ZBoe    A    T        0      0        2 
  20 chr20_43765628     ZGre    A    T        1      2        2 
  20 chr20_43765628     ZHar    A    T        0      0        2 
  20 chr20_43765628   Sample    A    T        0      0        2 
  20 chr20_43789582     AAsi    A    C        0      0        2 
  20 chr20_43789582     AKia    A    C        0      0        2 
  20 chr20_43789582     AOna    A    C        0      0        2 
  20 chr20_43789582     ASom    A    C        0      0        2 
  20 chr20_43789582     HCab    A    C        0      0        2 
  20 chr20_43789582     HPrz    A    C        0      0        2 
  20 chr20_43789582     ZBoe    A    C        0      0        2 
  20 chr20_43789582     ZGre    A    C        1      2        2 
  20 chr20_43789582     ZHar    A    C        0      0        2 
  20 chr20_43789582   Sample    A    C        0      0        2 
  20 chr20_43816884     AAsi    T    G        0      0        2 
  20 chr20_43816884     AKia    T    G        0      0        2 
  20 chr20_43816884     AOna    T    G        0      0        2 
  20 chr20_43816884     ASom    T    G        0      0        2 
  20 chr20_43816884     HCab    T    G        1      2        2 
  20 chr20_43816884     HPrz    T    G        1      2        2 
  20 chr20_43816884     ZBoe    T    G        0      0        2 
  20 chr20_43816884     ZGre    T    G        0      0        2 
  20 chr20_43816884     ZHar    T    G        0      0        2 
  20 chr20_43816884   Sample    T    G        0      0        2 
  20 chr20_43820016     AAsi    G    C        0      0        2 
  20 chr20_43820016     AKia    G    C        0      0        2 
  20 chr20_43820016     AOna    G    C        0      0        2 
  20 chr20_43820016     ASom    G    C        0      0        2 
  20 chr20_43820016     HCab    G    C        1      2        2 
  20 chr20_43820016     HPrz    G    C        1      2        2 
  20 chr20_43820016     ZBoe    G    C        0      0        2 
  20 chr20_43820016     ZGre    G    C        0      0        2 
  20 chr20_43820016     ZHar    G    C        0      0        2 
  20 chr20_43820016   Sample    G    C        0      0        2 
  20 chr20_43832576     AAsi    G    C        0      0        2 
  20 chr20_43832576     AKia    G    C        0      0        2 
  20 chr20_43832576     AOna    G    C        0      0        2 
  20 chr20_43832576     ASom    G    C        0      0        2 
  20 chr20_43832576     HCab    G    C        1      2        2 
  20 chr20_43832576     HPrz    G    C        1      2        2 
  20 chr20_43832576     ZBoe    G    C        0      0        2 
  20 chr20_43832576     ZGre    G    C        0      0        2 
  20 chr20_43832576     ZHar    G    C        0      0        2 
  20 chr20_43832576   Sample    G    C        0      0        2 
  20 chr20_43871605     AAsi    C    G        0      0        2 
  20 chr20_43871605     AKia    C    G        0      0        2 
  20 chr20_43871605     AOna    C    G        0      0        2 
  20 chr20_43871605     ASom    C    G        0      0        2 
  20 chr20_43871605     HCab    C    G      0.5      1        2 
  20 chr20_43871605     HPrz    C    G        0      0        2 
  20 chr20_43871605     ZBoe    C    G        0      0        2 
  20 chr20_43871605     ZGre    C    G        0      0        2 
  20 chr20_43871605     ZHar    C    G        0      0        2 
  20 chr20_43871605   Sample    C    G        0      0        2 
  20 chr20_43904624     AAsi    T    G        0      0        2 
  20 chr20_43904624     AKia    T    G        0      0        2 
  20 chr20_43904624     AOna    T    G        0      0        2 
  20 chr20_43904624     ASom    T    G        0      0        2 
  20 chr20_43904624     HCab    T    G        0      0        2 
  20 chr20_43904624     HPrz    T    G        0      0        2 
  20 chr20_43904624     ZBoe    T    G      0.5      1        2 
  20 chr20_43904624     ZGre    T    G        0      0        2 
  20 chr20_43904624     ZHar    T    G        0      0        2 
  20 chr20_43904624   Sample    T    G        0      0        2 
  20 chr20_43912359     AAsi    A    T        0      0        2 
  20 chr20_43912359     AKia    A    T        0      0        2 
  20 chr20_43912359     AOna    A    T        0      0        2 
  20 chr20_43912359     ASom    A    T        0      0        2 
  20 chr20_43912359     HCab    A    T      0.5      1        2 
  20 chr20_43912359     HPrz    A    T        0      0        2 
  20 chr20_43912359     ZBoe    A    T        0      0        2 
  20 chr20_43912359     ZGre    A    T        0      0        2 
  20 chr20_43912359     ZHar    A    T        0      0        2 
  20 chr20_43912359   Sample    A    T        0      0        2 
  20 chr20_43917163     AAsi    A    T        0      0        2 
  20 chr20_43917163     AKia    A    T        0      0        2 
  20 chr20_43917163     AOna    A    T        0      0        2 
  20 chr20_43917163     ASom    A    T        0      0        2 
  20 chr20_43917163     HCab    A    T        1      2        2 
  20 chr20_43917163     HPrz    A    T        1      2        2 
  20 chr20_43917163     ZBoe    A    T        0      0        2 
  20 chr20_43917163     ZGre    A    T        0      0        2 
  20 chr20_43917163     ZHar    A    T        0      0        2 
  20 chr20_43917163   Sample    A    T        0      0        2 
  20 chr20_43931681     AAsi    C    A        1      2        2 
  20 chr20_43931681     AKia    C    A        0      0        2 
  20 chr20_43931681     AOna    C    A        0      0        2 
  20 chr20_43931681     ASom    C    A        1      2        2 
  20 chr20_43931681     HCab    C    A        0      0        2 
  20 chr20_43931681     HPrz    C    A        0      0        2 
  20 chr20_43931681     ZBoe    C    A        0      0        2 
  20 chr20_43931681     ZGre    C    A        0      0        2 
  20 chr20_43931681     ZHar    C    A        0      0        2 
  20 chr20_43931681   Sample    C    A        1      2        2 
  20 chr20_43946892     AAsi    G    C        0      0        2 
  20 chr20_43946892     AKia    G    C        0      0        2 
  20 chr20_43946892     AOna    G    C        0      0        2 
  20 chr20_43946892     ASom    G    C        0      0        2 
  20 chr20_43946892     HCab    G    C        0      0        2 
  20 chr20_43946892     HPrz    G    C        0      0        2 
  20 chr20_43946892     ZBoe    G    C        0      0        2 
  20 chr20_43946892     ZGre    G    C        1      2        2 
  20 chr20_43946892     ZHar    G    C        0      0        2 
  20 chr20_43946892   Sample    G    C        0      0        2 
  20 chr20_44005097     AAsi    G    T        0      0        2 
  20 chr20_44005097     AKia    G    T        0      0        2 
  20 chr20_44005097     AOna    G    T        0      0        2 
  20 chr20_44005097     ASom    G    T        0      0        2 
  20 chr20_44005097     HCab    G    T        0      0        2 
  20 chr20_44005097     HPrz    G    T        0      0        2 
  20 chr20_44005097     ZBoe    G    T        1      2        2 
  20 chr20_44005097     ZGre    G    T        1      2        2 
  20 chr20_44005097     ZHar    G    T        1      2        2 
  20 chr20_44005097   Sample    G    T        0      0        2 
  20 chr20_44016435     AAsi    C    G        0      0        2 
  20 chr20_44016435     AKia    C    G        0      0        2 
  20 chr20_44016435     AOna    C    G        0      0        2 
  20 chr20_44016435     ASom    C    G        0      0        2 
  20 chr20_44016435     HCab    C    G      0.5      1        2 
  20 chr20_44016435     HPrz    C    G        0      0        2 
  20 chr20_44016435     ZBoe    C    G        0      0        2 
  20 chr20_44016435     ZGre    C    G        0      0        2 
  20 chr20_44016435     ZHar    C    G        0      0        2 
  20 chr20_44016435   Sample    C    G        0      0        2 
  20 chr20_44041726     AAsi    C    G        1      2        2 
  20 chr20_44041726     AKia    C    G        0      0        2 
  20 chr20_44041726     AOna    C    G        0      0        2 
  20 chr20_44041726     ASom    C    G        1      2        2 
  20 chr20_44041726     HCab    C    G        0      0        2 
  20 chr20_44041726     HPrz    C    G        0      0        2 
  20 chr20_44041726     ZBoe    C    G        0      0        2 
  20 chr20_44041726     ZGre    C    G        0      0        2 
  20 chr20_44041726     ZHar    C    G        0      0        2 
  20 chr20_44041726   Sample    C    G        1      2        2 
  20 chr20_44087381     AAsi    A    C        0      0        2 
  20 chr20_44087381     AKia    A    C        0      0        2 
  20 chr20_44087381     AOna    A    C        0      0        2 
  20 chr20_44087381     ASom    A    C        0      0        2 
  20 chr20_44087381     HCab    A    C        1      2        2 
  20 chr20_44087381     HPrz    A    C        1      2        2 
  20 chr20_44087381     ZBoe    A    C        0      0        2 
  20 chr20_44087381     ZGre    A    C        0      0        2 
  20 chr20_44087381     ZHar    A    C        0      0        2 
  20 chr20_44087381   Sample    A    C        0      0        2 
  20 chr20_44119406     AAsi    G    T        0      0        2 
  20 chr20_44119406     AKia    G    T        0      0        2 
  20 chr20_44119406     AOna    G    T        0      0        2 
  20 chr20_44119406     ASom    G    T        0      0        2 
  20 chr20_44119406     HCab    G    T      0.5      1        2 
  20 chr20_44119406     HPrz    G    T        0      0        2 
  20 chr20_44119406     ZBoe    G    T        0      0        2 
  20 chr20_44119406     ZGre    G    T        0      0        2 
  20 chr20_44119406     ZHar    G    T        0      0        2 
  20 chr20_44119406   Sample    G    T        0      0        2 
  20 chr20_44148077     AAsi    C    A        0      0        2 
  20 chr20_44148077     AKia    C    A        0      0        2 
  20 chr20_44148077     AOna    C    A        0      0        2 
  20 chr20_44148077     ASom    C    A        0      0        2 
  20 chr20_44148077     HCab    C    A        0      0        2 
  20 chr20_44148077     HPrz    C    A        0      0        2 
  20 chr20_44148077     ZBoe    C    A        0      0        2 
  20 chr20_44148077     ZGre    C    A        0      0        2 
  20 chr20_44148077     ZHar    C    A        1      2        2 
  20 chr20_44148077   Sample    C    A        0      0        2 
  20 chr20_44149766     AAsi    G    C        0      0        2 
  20 chr20_44149766     AKia    G    C        0      0        2 
  20 chr20_44149766     AOna    G    C        0      0        2 
  20 chr20_44149766     ASom    G    C        1      2        2 
  20 chr20_44149766     HCab    G    C        0      0        2 
  20 chr20_44149766     HPrz    G    C        0      0        2 
  20 chr20_44149766     ZBoe    G    C        0      0        2 
  20 chr20_44149766     ZGre    G    C        0      0        2 
  20 chr20_44149766     ZHar    G    C        0      0        2 
  20 chr20_44149766   Sample    G    C        0      0        2 
  20 chr20_44150944     AAsi    G    C        0      0        2 
  20 chr20_44150944     AKia    G    C        0      0        2 
  20 chr20_44150944     AOna    G    C        0      0        2 
  20 chr20_44150944     ASom    G    C        0      0        2 
  20 chr20_44150944     HCab    G    C        0      0        2 
  20 chr20_44150944     HPrz    G    C        0      0        2 
  20 chr20_44150944     ZBoe    G    C        0      0        2 
  20 chr20_44150944     ZGre    G    C        0      0        2 
  20 chr20_44150944     ZHar    G    C        1      2        2 
  20 chr20_44150944   Sample    G    C        0      0        2 
  20 chr20_44154111     AAsi    C    A        0      0        2 
  20 chr20_44154111     AKia    C    A        0      0        2 
  20 chr20_44154111     AOna    C    A        0      0        2 
  20 chr20_44154111     ASom    C    A        0      0        2 
  20 chr20_44154111     HCab    C    A        1      2        2 
  20 chr20_44154111     HPrz    C    A        1      2        2 
  20 chr20_44154111     ZBoe    C    A        0      0        2 
  20 chr20_44154111     ZGre    C    A        0      0        2 
  20 chr20_44154111     ZHar    C    A        0      0        2 
  20 chr20_44154111   Sample    C    A        0      0        2 
  20 chr20_44170300     AAsi    G    T        0      0        2 
  20 chr20_44170300     AKia    G    T        0      0        2 
  20 chr20_44170300     AOna    G    T        0      0        2 
  20 chr20_44170300     ASom    G    T        0      0        2 
  20 chr20_44170300     HCab    G    T      0.5      1        2 
  20 chr20_44170300     HPrz    G    T        1      2        2 
  20 chr20_44170300     ZBoe    G    T        0      0        2 
  20 chr20_44170300     ZGre    G    T        0      0        2 
  20 chr20_44170300     ZHar    G    T        0      0        2 
  20 chr20_44170300   Sample    G    T        0      0        2 
  20 chr20_44174784     AAsi    C    A        0      0        2 
  20 chr20_44174784     AKia    C    A        0      0        2 
  20 chr20_44174784     AOna    C    A        0      0        2 
  20 chr20_44174784     ASom    C    A        0      0        2 
  20 chr20_44174784     HCab    C    A        0      0        2 
  20 chr20_44174784     HPrz    C    A        0      0        2 
  20 chr20_44174784     ZBoe    C    A        1      2        2 
  20 chr20_44174784     ZGre    C    A        0      0        2 
  20 chr20_44174784     ZHar    C    A        0      0        2 
  20 chr20_44174784   Sample    C    A        0      0        2 
  20 chr20_44185939     AAsi    C    A        1      2        2 
  20 chr20_44185939     AKia    C    A        0      0        2 
  20 chr20_44185939     AOna    C    A        0      0        2 
  20 chr20_44185939     ASom    C    A        0      0        2 
  20 chr20_44185939     HCab    C    A        0      0        2 
  20 chr20_44185939     HPrz    C    A        0      0        2 
  20 chr20_44185939     ZBoe    C    A        0      0        2 
  20 chr20_44185939     ZGre    C    A        0      0        2 
  20 chr20_44185939     ZHar    C    A        0      0        2 
  20 chr20_44185939   Sample    C    A        1      2        2 
  20 chr20_44196029     AAsi    G    T        0      0        2 
  20 chr20_44196029     AKia    G    T        0      0        2 
  20 chr20_44196029     AOna    G    T        0      0        2 
  20 chr20_44196029     ASom    G    T        0      0        2 
  20 chr20_44196029     HCab    G    T        0      0        2 
  20 chr20_44196029     HPrz    G    T        0      0        2 
  20 chr20_44196029     ZBoe    G    T      0.5      1        2 
  20 chr20_44196029     ZGre    G    T        1      2        2 
  20 chr20_44196029     ZHar    G    T        0      0        2 
  20 chr20_44196029   Sample    G    T        0      0        2 
  20 chr20_44232434     AAsi    C    G        0      0        2 
  20 chr20_44232434     AKia    C    G        0      0        2 
  20 chr20_44232434     AOna    C    G        0      0        2 
  20 chr20_44232434     ASom    C    G        0      0        2 
  20 chr20_44232434     HCab    C    G        0      0        2 
  20 chr20_44232434     HPrz    C    G        0      0        2 
  20 chr20_44232434     ZBoe    C    G        0      0        2 
  20 chr20_44232434     ZGre    C    G        0      0        2 
  20 chr20_44232434     ZHar    C    G        1      2        2 
  20 chr20_44232434   Sample    C    G        0      0        2 
  20 chr20_44232582     AAsi    A    C        0      0        2 
  20 chr20_44232582     AKia    A    C        0      0        2 
  20 chr20_44232582     AOna    A    C        0      0        2 
  20 chr20_44232582     ASom    A    C        0      0        2 
  20 chr20_44232582     HCab    A    C        0      0        2 
  20 chr20_44232582     HPrz    A    C        0      0        2 
  20 chr20_44232582     ZBoe    A    C      0.5      1        2 
  20 chr20_44232582     ZGre    A    C        0      0        2 
  20 chr20_44232582     ZHar    A    C        0      0        2 
  20 chr20_44232582   Sample    A    C        0      0        2 
  20 chr20_44233710     AAsi    C    G        0      0        2 
  20 chr20_44233710     AKia    C    G        0      0        2 
  20 chr20_44233710     AOna    C    G        0      0        2 
  20 chr20_44233710     ASom    C    G        0      0        2 
  20 chr20_44233710     HCab    C    G        0      0        2 
  20 chr20_44233710     HPrz    C    G        0      0        2 
  20 chr20_44233710     ZBoe    C    G      0.5      1        2 
  20 chr20_44233710     ZGre    C    G        0      0        2 
  20 chr20_44233710     ZHar    C    G        0      0        2 
  20 chr20_44233710   Sample    C    G        0      0        2 
  20 chr20_44239212     AAsi    G    T        0      0        2 
  20 chr20_44239212     AKia    G    T        0      0        2 
  20 chr20_44239212     AOna    G    T        0      0        2 
  20 chr20_44239212     ASom    G    T        0      0        2 
  20 chr20_44239212     HCab    G    T      0.5      1        2 
  20 chr20_44239212     HPrz    G    T      0.5      1        2 
  20 chr20_44239212     ZBoe    G    T        0      0        2 
  20 chr20_44239212     ZGre    G    T        0      0        2 
  20 chr20_44239212     ZHar    G    T        0      0        2 
  20 chr20_44239212   Sample    G    T        0      0        2 
  20 chr20_44239488     AAsi    T    G        0      0        2 
  20 chr20_44239488     AKia    T    G        0      0        2 
  20 chr20_44239488     AOna    T    G        0      0        2 
  20 chr20_44239488     ASom    T    G        0      0        2 
  20 chr20_44239488     HCab    T    G      0.5      1        2 
  20 chr20_44239488     HPrz    T    G      0.5      1        2 
  20 chr20_44239488     ZBoe    T    G        0      0        2 
  20 chr20_44239488     ZGre    T    G        0      0        2 
  20 chr20_44239488     ZHar    T    G        0      0        2 
  20 chr20_44239488   Sample    T    G        0      0        2 
  20 chr20_44258905     AAsi    G    C        0      0        2 
  20 chr20_44258905     AKia    G    C        0      0        2 
  20 chr20_44258905     AOna    G    C        0      0        2 
  20 chr20_44258905     ASom    G    C        0      0        2 
  20 chr20_44258905     HCab    G    C        1      2        2 
  20 chr20_44258905     HPrz    G    C        1      2        2 
  20 chr20_44258905     ZBoe    G    C        0      0        2 
  20 chr20_44258905     ZGre    G    C        0      0        2 
  20 chr20_44258905     ZHar    G    C        0      0        2 
  20 chr20_44258905   Sample    G    C        0      0        2 
  20 chr20_44275172     AAsi    C    A        0      0        2 
  20 chr20_44275172     AKia    C    A        0      0        2 
  20 chr20_44275172     AOna    C    A        0      0        2 
  20 chr20_44275172     ASom    C    A        0      0        2 
  20 chr20_44275172     HCab    C    A        1      2        2 
  20 chr20_44275172     HPrz    C    A        1      2        2 
  20 chr20_44275172     ZBoe    C    A        0      0        2 
  20 chr20_44275172     ZGre    C    A        0      0        2 
  20 chr20_44275172     ZHar    C    A        0      0        2 
  20 chr20_44275172   Sample    C    A        0      0        2 
  20 chr20_44280005     AAsi    T    A        0      0        2 
  20 chr20_44280005     AKia    T    A        1      2        2 
  20 chr20_44280005     AOna    T    A        0      0        2 
  20 chr20_44280005     ASom    T    A        0      0        2 
  20 chr20_44280005     HCab    T    A        0      0        2 
  20 chr20_44280005     HPrz    T    A        0      0        2 
  20 chr20_44280005     ZBoe    T    A        0      0        2 
  20 chr20_44280005     ZGre    T    A        0      0        2 
  20 chr20_44280005     ZHar    T    A        0      0        2 
  20 chr20_44280005   Sample    T    A        0      0        2 
  20 chr20_44290477     AAsi    G    T        1      2        2 
  20 chr20_44290477     AKia    G    T        0      0        2 
  20 chr20_44290477     AOna    G    T        0      0        2 
  20 chr20_44290477     ASom    G    T        1      2        2 
  20 chr20_44290477     HCab    G    T        1      2        2 
  20 chr20_44290477     HPrz    G    T        1      2        2 
  20 chr20_44290477     ZBoe    G    T        0      0        2 
  20 chr20_44290477     ZGre    G    T        0      0        2 
  20 chr20_44290477     ZHar    G    T        0      0        2 
  20 chr20_44290477   Sample    G    T        1      2        2 
  20 chr20_44311185     AAsi    T    G        0      0        2 
  20 chr20_44311185     AKia    T    G        0      0        2 
  20 chr20_44311185     AOna    T    G        0      0        2 
  20 chr20_44311185     ASom    T    G        0      0        2 
  20 chr20_44311185     HCab    T    G        0      0        2 
  20 chr20_44311185     HPrz    T    G        0      0        2 
  20 chr20_44311185     ZBoe    T    G        0      0        2 
  20 chr20_44311185     ZGre    T    G        0      0        2 
  20 chr20_44311185     ZHar    T    G        1      2        2 
  20 chr20_44311185   Sample    T    G        0      0        2 
  20 chr20_44317252     AAsi    C    G        0      0        2 
  20 chr20_44317252     AKia    C    G        0      0        2 
  20 chr20_44317252     AOna    C    G        0      0        2 
  20 chr20_44317252     ASom    C    G        0      0        2 
  20 chr20_44317252     HCab    C    G        1      2        2 
  20 chr20_44317252     HPrz    C    G        1      2        2 
  20 chr20_44317252     ZBoe    C    G        0      0        2 
  20 chr20_44317252     ZGre    C    G        0      0        2 
  20 chr20_44317252     ZHar    C    G        0      0        2 
  20 chr20_44317252   Sample    C    G        0      0        2 
  20 chr20_44335325     AAsi    G    C        0      0        2 
  20 chr20_44335325     AKia    G    C        0      0        2 
  20 chr20_44335325     AOna    G    C        0      0        2 
  20 chr20_44335325     ASom    G    C        0      0        2 
  20 chr20_44335325     HCab    G    C        1      2        2 
  20 chr20_44335325     HPrz    G    C        1      2        2 
  20 chr20_44335325     ZBoe    G    C        0      0        2 
  20 chr20_44335325     ZGre    G    C        0      0        2 
  20 chr20_44335325     ZHar    G    C        0      0        2 
  20 chr20_44335325   Sample    G    C        0      0        2 
  20 chr20_44344065     AAsi    C    A        0      0        2 
  20 chr20_44344065     AKia    C    A        0      0        2 
  20 chr20_44344065     AOna    C    A        0      0        2 
  20 chr20_44344065     ASom    C    A        0      0        2 
  20 chr20_44344065     HCab    C    A        1      2        2 
  20 chr20_44344065     HPrz    C    A        1      2        2 
  20 chr20_44344065     ZBoe    C    A        0      0        2 
  20 chr20_44344065     ZGre    C    A        0      0        2 
  20 chr20_44344065     ZHar    C    A        0      0        2 
  20 chr20_44344065   Sample    C    A        0      0        2 
  20 chr20_44356301     AAsi    G    T        0      0        2 
  20 chr20_44356301     AKia    G    T        0      0        2 
  20 chr20_44356301     AOna    G    T        0      0        2 
  20 chr20_44356301     ASom    G    T        0      0        2 
  20 chr20_44356301     HCab    G    T        1      2        2 
  20 chr20_44356301     HPrz    G    T        1      2        2 
  20 chr20_44356301     ZBoe    G    T        0      0        2 
  20 chr20_44356301     ZGre    G    T        0      0        2 
  20 chr20_44356301     ZHar    G    T        0      0        2 
  20 chr20_44356301   Sample    G    T        0      0        2 
  20 chr20_44365452     AAsi    T    G        0      0        2 
  20 chr20_44365452     AKia    T    G        0      0        2 
  20 chr20_44365452     AOna    T    G        0      0        2 
  20 chr20_44365452     ASom    T    G        0      0        2 
  20 chr20_44365452     HCab    T    G        1      2        2 
  20 chr20_44365452     HPrz    T    G        1      2        2 
  20 chr20_44365452     ZBoe    T    G        0      0        2 
  20 chr20_44365452     ZGre    T    G        0      0        2 
  20 chr20_44365452     ZHar    T    G        0      0        2 
  20 chr20_44365452   Sample    T    G        0      0        2 
  20 chr20_44381936     AAsi    G    T      0.5      1        2 
  20 chr20_44381936     AKia    G    T        0      0        2 
  20 chr20_44381936     AOna    G    T        0      0        2 
  20 chr20_44381936     ASom    G    T        0      0        2 
  20 chr20_44381936     HCab    G    T        1      2        2 
  20 chr20_44381936     HPrz    G    T        1      2        2 
  20 chr20_44381936     ZBoe    G    T        0      0        2 
  20 chr20_44381936     ZGre    G    T        0      0        2 
  20 chr20_44381936     ZHar    G    T        0      0        2 
  20 chr20_44381936   Sample    G    T        1      2        2 
  20 chr20_44390080     AAsi    T    G        0      0        2 
  20 chr20_44390080     AKia    T    G        0      0        2 
  20 chr20_44390080     AOna    T    G        0      0        2 
  20 chr20_44390080     ASom    T    G        0      0        2 
  20 chr20_44390080     HCab    T    G        0      0        2 
  20 chr20_44390080     HPrz    T    G        0      0        2 
  20 chr20_44390080     ZBoe    T    G        0      0        2 
  20 chr20_44390080     ZGre    T    G        0      0        2 
  20 chr20_44390080     ZHar    T    G        1      2        2 
  20 chr20_44390080   Sample    T    G        0      0        2 
  20 chr20_44399082     AAsi    G    C        0      0        2 
  20 chr20_44399082     AKia    G    C        0      0        2 
  20 chr20_44399082     AOna    G    C        0      0        2 
  20 chr20_44399082     ASom    G    C        0      0        2 
  20 chr20_44399082     HCab    G    C        0      0        2 
  20 chr20_44399082     HPrz    G    C        0      0        2 
  20 chr20_44399082     ZBoe    G    C        1      2        2 
  20 chr20_44399082     ZGre    G    C        0      0        2 
  20 chr20_44399082     ZHar    G    C        0      0        2 
  20 chr20_44399082   Sample    G    C        0      0        2 
  20 chr20_44400840     AAsi    C    G        0      0        2 
  20 chr20_44400840     AKia    C    G        0      0        2 
  20 chr20_44400840     AOna    C    G        0      0        2 
  20 chr20_44400840     ASom    C    G        0      0        2 
  20 chr20_44400840     HCab    C    G        1      2        2 
  20 chr20_44400840     HPrz    C    G        1      2        2 
  20 chr20_44400840     ZBoe    C    G        0      0        2 
  20 chr20_44400840     ZGre    C    G        0      0        2 
  20 chr20_44400840     ZHar    C    G        0      0        2 
  20 chr20_44400840   Sample    C    G        0      0        2 
  20 chr20_44409247     AAsi    C    G        0      0        2 
  20 chr20_44409247     AKia    C    G        0      0        2 
  20 chr20_44409247     AOna    C    G        0      0        2 
  20 chr20_44409247     ASom    C    G        0      0        2 
  20 chr20_44409247     HCab    C    G        0      0        2 
  20 chr20_44409247     HPrz    C    G        0      0        2 
  20 chr20_44409247     ZBoe    C    G        0      0        2 
  20 chr20_44409247     ZGre    C    G        1      2        2 
  20 chr20_44409247     ZHar    C    G        0      0        2 
  20 chr20_44409247   Sample    C    G        0      0        2 
  20 chr20_44421568     AAsi    A    C        0      0        2 
  20 chr20_44421568     AKia    A    C        0      0        2 
  20 chr20_44421568     AOna    A    C        0      0        2 
  20 chr20_44421568     ASom    A    C        0      0        2 
  20 chr20_44421568     HCab    A    C        1      2        2 
  20 chr20_44421568     HPrz    A    C        1      2        2 
  20 chr20_44421568     ZBoe    A    C        0      0        2 
  20 chr20_44421568     ZGre    A    C        0      0        2 
  20 chr20_44421568     ZHar    A    C        0      0        2 
  20 chr20_44421568   Sample    A    C        0      0        2 
  20 chr20_44431126     AAsi    C    G        0      0        2 
  20 chr20_44431126     AKia    C    G        0      0        2 
  20 chr20_44431126     AOna    C    G        0      0        2 
  20 chr20_44431126     ASom    C    G        0      0        2 
  20 chr20_44431126     HCab    C    G        0      0        2 
  20 chr20_44431126     HPrz    C    G        0      0        2 
  20 chr20_44431126     ZBoe    C    G        1      2        2 
  20 chr20_44431126     ZGre    C    G        0      0        2 
  20 chr20_44431126     ZHar    C    G        0      0        2 
  20 chr20_44431126   Sample    C    G        0      0        2 
  20 chr20_44445715     AAsi    A    T        0      0        2 
  20 chr20_44445715     AKia    A    T        0      0        2 
  20 chr20_44445715     AOna    A    T        0      0        2 
  20 chr20_44445715     ASom    A    T        0      0        2 
  20 chr20_44445715     HCab    A    T        0      0        2 
  20 chr20_44445715     HPrz    A    T        0      0        2 
  20 chr20_44445715     ZBoe    A    T        0      0        2 
  20 chr20_44445715     ZGre    A    T        0      0        2 
  20 chr20_44445715     ZHar    A    T        1      2        2 
  20 chr20_44445715   Sample    A    T        0      0        2 
  20 chr20_44455603     AAsi    C    A        0      0        2 
  20 chr20_44455603     AKia    C    A        0      0        2 
  20 chr20_44455603     AOna    C    A        0      0        2 
  20 chr20_44455603     ASom    C    A        1      2        2 
  20 chr20_44455603     HCab    C    A        0      0        2 
  20 chr20_44455603     HPrz    C    A        0      0        2 
  20 chr20_44455603     ZBoe    C    A        0      0        2 
  20 chr20_44455603     ZGre    C    A        0      0        2 
  20 chr20_44455603     ZHar    C    A        0      0        2 
  20 chr20_44455603   Sample    C    A        0      0        2 
  20 chr20_44457880     AAsi    G    C        0      0        2 
  20 chr20_44457880     AKia    G    C        0      0        2 
  20 chr20_44457880     AOna    G    C        0      0        2 
  20 chr20_44457880     ASom    G    C        1      2        2 
  20 chr20_44457880     HCab    G    C        0      0        2 
  20 chr20_44457880     HPrz    G    C        0      0        2 
  20 chr20_44457880     ZBoe    G    C        0      0        2 
  20 chr20_44457880     ZGre    G    C        0      0        2 
  20 chr20_44457880     ZHar    G    C        0      0        2 
  20 chr20_44457880   Sample    G    C        0      0        2 
  20 chr20_44478258     AAsi    A    T        0      0        2 
  20 chr20_44478258     AKia    A    T        0      0        2 
  20 chr20_44478258     AOna    A    T        0      0        2 
  20 chr20_44478258     ASom    A    T        0      0        2 
  20 chr20_44478258     HCab    A    T        1      2        2 
  20 chr20_44478258     HPrz    A    T        1      2        2 
  20 chr20_44478258     ZBoe    A    T        0      0        2 
  20 chr20_44478258     ZGre    A    T        0      0        2 
  20 chr20_44478258     ZHar    A    T        0      0        2 
  20 chr20_44478258   Sample    A    T        0      0        2 
  20 chr20_44481636     AAsi    T    A        0      0        2 
  20 chr20_44481636     AKia    T    A        0      0        2 
  20 chr20_44481636     AOna    T    A        0      0        2 
  20 chr20_44481636     ASom    T    A        0      0        2 
  20 chr20_44481636     HCab    T    A        0      0        2 
  20 chr20_44481636     HPrz    T    A        0      0        2 
  20 chr20_44481636     ZBoe    T    A        0      0        2 
  20 chr20_44481636     ZGre    T    A      0.5      1        2 
  20 chr20_44481636     ZHar    T    A        0      0        2 
  20 chr20_44481636   Sample    T    A        0      0        2 
  20 chr20_44482326     AAsi    G    C        0      0        2 
  20 chr20_44482326     AKia    G    C        0      0        2 
  20 chr20_44482326     AOna    G    C        0      0        2 
  20 chr20_44482326     ASom    G    C        0      0        2 
  20 chr20_44482326     HCab    G    C        0      0        2 
  20 chr20_44482326     HPrz    G    C        0      0        2 
  20 chr20_44482326     ZBoe    G    C      0.5      1        2 
  20 chr20_44482326     ZGre    G    C        0      0        2 
  20 chr20_44482326     ZHar    G    C        0      0        2 
  20 chr20_44482326   Sample    G    C        0      0        2 
  20 chr20_44482712     AAsi    G    T        0      0        2 
  20 chr20_44482712     AKia    G    T        0      0        2 
  20 chr20_44482712     AOna    G    T        0      0        2 
  20 chr20_44482712     ASom    G    T        0      0        2 
  20 chr20_44482712     HCab    G    T        0      0        2 
  20 chr20_44482712     HPrz    G    T        0      0        2 
  20 chr20_44482712     ZBoe    G    T        0      0        2 
  20 chr20_44482712     ZGre    G    T        0      0        2 
  20 chr20_44482712     ZHar    G    T        1      2        2 
  20 chr20_44482712   Sample    G    T        0      0        2 
  20 chr20_44495791     AAsi    C    G        0      0        2 
  20 chr20_44495791     AKia    C    G        0      0        2 
  20 chr20_44495791     AOna    C    G        0      0        2 
  20 chr20_44495791     ASom    C    G        0      0        2 
  20 chr20_44495791     HCab    C    G        1      2        2 
  20 chr20_44495791     HPrz    C    G        1      2        2 
  20 chr20_44495791     ZBoe    C    G        0      0        2 
  20 chr20_44495791     ZGre    C    G        0      0        2 
  20 chr20_44495791     ZHar    C    G        0      0        2 
  20 chr20_44495791   Sample    C    G        0      0        2 
  20 chr20_44502529     AAsi    A    C        0      0        2 
  20 chr20_44502529     AKia    A    C        0      0        2 
  20 chr20_44502529     AOna    A    C        0      0        2 
  20 chr20_44502529     ASom    A    C        1      2        2 
  20 chr20_44502529     HCab    A    C        0      0        2 
  20 chr20_44502529     HPrz    A    C        0      0        2 
  20 chr20_44502529     ZBoe    A    C        0      0        2 
  20 chr20_44502529     ZGre    A    C        0      0        2 
  20 chr20_44502529     ZHar    A    C        0      0        2 
  20 chr20_44502529   Sample    A    C        0      0        2 
  20 chr20_44506529     AAsi    T    G        0      0        2 
  20 chr20_44506529     AKia    T    G        0      0        2 
  20 chr20_44506529     AOna    T    G        0      0        2 
  20 chr20_44506529     ASom    T    G        0      0        2 
  20 chr20_44506529     HCab    T    G        0      0        2 
  20 chr20_44506529     HPrz    T    G        0      0        2 
  20 chr20_44506529     ZBoe    T    G      0.5      1        2 
  20 chr20_44506529     ZGre    T    G        0      0        2 
  20 chr20_44506529     ZHar    T    G        0      0        2 
  20 chr20_44506529   Sample    T    G        0      0        2 
  20 chr20_44519386     AAsi    G    C        0      0        2 
  20 chr20_44519386     AKia    G    C        0      0        2 
  20 chr20_44519386     AOna    G    C        0      0        2 
  20 chr20_44519386     ASom    G    C        0      0        2 
  20 chr20_44519386     HCab    G    C        0      0        2 
  20 chr20_44519386     HPrz    G    C        0      0        2 
  20 chr20_44519386     ZBoe    G    C        0      0        2 
  20 chr20_44519386     ZGre    G    C        0      0        2 
  20 chr20_44519386     ZHar    G    C        1      2        2 
  20 chr20_44519386   Sample    G    C        0      0        2 
  20 chr20_44541202     AAsi    T    G        0      0        2 
  20 chr20_44541202     AKia    T    G        0      0        2 
  20 chr20_44541202     AOna    T    G        0      0        2 
  20 chr20_44541202     ASom    T    G        1      2        2 
  20 chr20_44541202     HCab    T    G        0      0        2 
  20 chr20_44541202     HPrz    T    G        0      0        2 
  20 chr20_44541202     ZBoe    T    G        0      0        2 
  20 chr20_44541202     ZGre    T    G        0      0        2 
  20 chr20_44541202     ZHar    T    G        0      0        2 
  20 chr20_44541202   Sample    T    G        0      0        2 
  20 chr20_44546744     AAsi    C    A        0      0        2 
  20 chr20_44546744     AKia    C    A        0      0        2 
  20 chr20_44546744     AOna    C    A        0      0        2 
  20 chr20_44546744     ASom    C    A        0      0        2 
  20 chr20_44546744     HCab    C    A        0      0        2 
  20 chr20_44546744     HPrz    C    A        0      0        2 
  20 chr20_44546744     ZBoe    C    A        0      0        2 
  20 chr20_44546744     ZGre    C    A        1      2        2 
  20 chr20_44546744     ZHar    C    A        0      0        2 
  20 chr20_44546744   Sample    C    A        0      0        2 
  20 chr20_44546751     AAsi    C    A        0      0        2 
  20 chr20_44546751     AKia    C    A        0      0        2 
  20 chr20_44546751     AOna    C    A        0      0        2 
  20 chr20_44546751     ASom    C    A        0      0        2 
  20 chr20_44546751     HCab    C    A        0      0        2 
  20 chr20_44546751     HPrz    C    A        0      0        2 
  20 chr20_44546751     ZBoe    C    A        0      0        2 
  20 chr20_44546751     ZGre    C    A        1      2        2 
  20 chr20_44546751     ZHar    C    A        0      0        2 
  20 chr20_44546751   Sample    C    A        0      0        2 
  20 chr20_44551343     AAsi    G    C        0      0        2 
  20 chr20_44551343     AKia    G    C        0      0        2 
  20 chr20_44551343     AOna    G    C        0      0        2 
  20 chr20_44551343     ASom    G    C        0      0        2 
  20 chr20_44551343     HCab    G    C        0      0        2 
  20 chr20_44551343     HPrz    G    C        0      0        2 
  20 chr20_44551343     ZBoe    G    C        0      0        2 
  20 chr20_44551343     ZGre    G    C      0.5      1        2 
  20 chr20_44551343     ZHar    G    C        0      0        2 
  20 chr20_44551343   Sample    G    C        0      0        2 
  20 chr20_44556276     AAsi    A    T        0      0        2 
  20 chr20_44556276     AKia    A    T        0      0        2 
  20 chr20_44556276     AOna    A    T        0      0        2 
  20 chr20_44556276     ASom    A    T        0      0        2 
  20 chr20_44556276     HCab    A    T        1      2        2 
  20 chr20_44556276     HPrz    A    T        1      2        2 
  20 chr20_44556276     ZBoe    A    T        0      0        2 
  20 chr20_44556276     ZGre    A    T        0      0        2 
  20 chr20_44556276     ZHar    A    T        0      0        2 
  20 chr20_44556276   Sample    A    T        0      0        2 
  20 chr20_44570531     AAsi    C    G        0      0        2 
  20 chr20_44570531     AKia    C    G        0      0        2 
  20 chr20_44570531     AOna    C    G        0      0        2 
  20 chr20_44570531     ASom    C    G        0      0        2 
  20 chr20_44570531     HCab    C    G      0.5      1        2 
  20 chr20_44570531     HPrz    C    G        0      0        2 
  20 chr20_44570531     ZBoe    C    G        0      0        2 
  20 chr20_44570531     ZGre    C    G        0      0        2 
  20 chr20_44570531     ZHar    C    G        0      0        2 
  20 chr20_44570531   Sample    C    G        0      0        2 
  20 chr20_44571819     AAsi    A    T        0      0        2 
  20 chr20_44571819     AKia    A    T        0      0        2 
  20 chr20_44571819     AOna    A    T        0      0        2 
  20 chr20_44571819     ASom    A    T        0      0        2 
  20 chr20_44571819     HCab    A    T        1      2        2 
  20 chr20_44571819     HPrz    A    T        1      2        2 
  20 chr20_44571819     ZBoe    A    T        0      0        2 
  20 chr20_44571819     ZGre    A    T        0      0        2 
  20 chr20_44571819     ZHar    A    T        0      0        2 
  20 chr20_44571819   Sample    A    T        0      0        2 
  20 chr20_44581614     AAsi    G    T        0      0        2 
  20 chr20_44581614     AKia    G    T        0      0        2 
  20 chr20_44581614     AOna    G    T        0      0        2 
  20 chr20_44581614     ASom    G    T        0      0        2 
  20 chr20_44581614     HCab    G    T        0      0        2 
  20 chr20_44581614     HPrz    G    T        0      0        2 
  20 chr20_44581614     ZBoe    G    T        0      0        2 
  20 chr20_44581614     ZGre    G    T        1      2        2 
  20 chr20_44581614     ZHar    G    T        1      2        2 
  20 chr20_44581614   Sample    G    T        0      0        2 
  20 chr20_44639613     AAsi    G    T        0      0        2 
  20 chr20_44639613     AKia    G    T        0      0        2 
  20 chr20_44639613     AOna    G    T        0      0        2 
  20 chr20_44639613     ASom    G    T        0      0        2 
  20 chr20_44639613     HCab    G    T        0      0        2 
  20 chr20_44639613     HPrz    G    T        0      0        2 
  20 chr20_44639613     ZBoe    G    T        0      0        2 
  20 chr20_44639613     ZGre    G    T        0      0        2 
  20 chr20_44639613     ZHar    G    T        1      2        2 
  20 chr20_44639613   Sample    G    T        0      0        2 
  20 chr20_44669990     AAsi    G    T        0      0        2 
  20 chr20_44669990     AKia    G    T        1      2        2 
  20 chr20_44669990     AOna    G    T        0      0        2 
  20 chr20_44669990     ASom    G    T        0      0        2 
  20 chr20_44669990     HCab    G    T        0      0        2 
  20 chr20_44669990     HPrz    G    T        0      0        2 
  20 chr20_44669990     ZBoe    G    T        0      0        2 
  20 chr20_44669990     ZGre    G    T        0      0        2 
  20 chr20_44669990     ZHar    G    T        0      0        2 
  20 chr20_44669990   Sample    G    T        0      0        2 
  20 chr20_44670314     AAsi    T    G        0      0        2 
  20 chr20_44670314     AKia    T    G        0      0        2 
  20 chr20_44670314     AOna    T    G        0      0        2 
  20 chr20_44670314     ASom    T    G        0      0        2 
  20 chr20_44670314     HCab    T    G        1      2        2 
  20 chr20_44670314     HPrz    T    G        1      2        2 
  20 chr20_44670314     ZBoe    T    G        0      0        2 
  20 chr20_44670314     ZGre    T    G        0      0        2 
  20 chr20_44670314     ZHar    T    G        0      0        2 
  20 chr20_44670314   Sample    T    G        0      0        2 
  20 chr20_44672863     AAsi    T    G        0      0        2 
  20 chr20_44672863     AKia    T    G        0      0        2 
  20 chr20_44672863     AOna    T    G        0      0        2 
  20 chr20_44672863     ASom    T    G        0      0        2 
  20 chr20_44672863     HCab    T    G        0      0        2 
  20 chr20_44672863     HPrz    T    G      0.5      1        2 
  20 chr20_44672863     ZBoe    T    G        0      0        2 
  20 chr20_44672863     ZGre    T    G        0      0        2 
  20 chr20_44672863     ZHar    T    G        0      0        2 
  20 chr20_44672863   Sample    T    G        0      0        2 
  20 chr20_44677527     AAsi    A    C        0      0        2 
  20 chr20_44677527     AKia    A    C        0      0        2 
  20 chr20_44677527     AOna    A    C        0      0        2 
  20 chr20_44677527     ASom    A    C        0      0        2 
  20 chr20_44677527     HCab    A    C        1      2        2 
  20 chr20_44677527     HPrz    A    C        1      2        2 
  20 chr20_44677527     ZBoe    A    C        0      0        2 
  20 chr20_44677527     ZGre    A    C        0      0        2 
  20 chr20_44677527     ZHar    A    C        0      0        2 
  20 chr20_44677527   Sample    A    C        0      0        2 
  20 chr20_44689695     AAsi    T    G      0.5      1        2 
  20 chr20_44689695     AKia    T    G        0      0        2 
  20 chr20_44689695     AOna    T    G        0      0        2 
  20 chr20_44689695     ASom    T    G        0      0        2 
  20 chr20_44689695     HCab    T    G        0      0        2 
  20 chr20_44689695     HPrz    T    G        0      0        2 
  20 chr20_44689695     ZBoe    T    G        0      0        2 
  20 chr20_44689695     ZGre    T    G        0      0        2 
  20 chr20_44689695     ZHar    T    G        0      0        2 
  20 chr20_44689695   Sample    T    G        0      0        2 
  20 chr20_44704844     AAsi    G    C        0      0        2 
  20 chr20_44704844     AKia    G    C        0      0        2 
  20 chr20_44704844     AOna    G    C        0      0        2 
  20 chr20_44704844     ASom    G    C        0      0        2 
  20 chr20_44704844     HCab    G    C        0      0        2 
  20 chr20_44704844     HPrz    G    C        0      0        2 
  20 chr20_44704844     ZBoe    G    C        1      2        2 
  20 chr20_44704844     ZGre    G    C        0      0        2 
  20 chr20_44704844     ZHar    G    C      0.5      1        2 
  20 chr20_44704844   Sample    G    C        0      0        2 
  20 chr20_44708564     AAsi    A    C        0      0        2 
  20 chr20_44708564     AKia    A    C        1      2        2 
  20 chr20_44708564     AOna    A    C        1      2        2 
  20 chr20_44708564     ASom    A    C        0      0        2 
  20 chr20_44708564     HCab    A    C        0      0        2 
  20 chr20_44708564     HPrz    A    C        0      0        2 
  20 chr20_44708564     ZBoe    A    C        0      0        2 
  20 chr20_44708564     ZGre    A    C        0      0        2 
  20 chr20_44708564     ZHar    A    C        0      0        2 
  20 chr20_44708564   Sample    A    C        0      0        2 
  20 chr20_44709427     AAsi    T    A        0      0        2 
  20 chr20_44709427     AKia    T    A        1      2        2 
  20 chr20_44709427     AOna    T    A        1      2        2 
  20 chr20_44709427     ASom    T    A        0      0        2 
  20 chr20_44709427     HCab    T    A        0      0        2 
  20 chr20_44709427     HPrz    T    A        0      0        2 
  20 chr20_44709427     ZBoe    T    A        0      0        2 
  20 chr20_44709427     ZGre    T    A        0      0        2 
  20 chr20_44709427     ZHar    T    A        0      0        2 
  20 chr20_44709427   Sample    T    A        0      0        2 
  20 chr20_44712849     AAsi    T    G        0      0        2 
  20 chr20_44712849     AKia    T    G        0      0        2 
  20 chr20_44712849     AOna    T    G        0      0        2 
  20 chr20_44712849     ASom    T    G        0      0        2 
  20 chr20_44712849     HCab    T    G        0      0        2 
  20 chr20_44712849     HPrz    T    G        0      0        2 
  20 chr20_44712849     ZBoe    T    G        1      2        2 
  20 chr20_44712849     ZGre    T    G        0      0        2 
  20 chr20_44712849     ZHar    T    G        0      0        2 
  20 chr20_44712849   Sample    T    G        0      0        2 
  20 chr20_44723276     AAsi    G    C        0      0        2 
  20 chr20_44723276     AKia    G    C        0      0        2 
  20 chr20_44723276     AOna    G    C        0      0        2 
  20 chr20_44723276     ASom    G    C        0      0        2 
  20 chr20_44723276     HCab    G    C        0      0        2 
  20 chr20_44723276     HPrz    G    C        0      0        2 
  20 chr20_44723276     ZBoe    G    C        0      0        2 
  20 chr20_44723276     ZGre    G    C        1      2        2 
  20 chr20_44723276     ZHar    G    C        0      0        2 
  20 chr20_44723276   Sample    G    C        0      0        2 
  20 chr20_44735059     AAsi    T    G        0      0        2 
  20 chr20_44735059     AKia    T    G        0      0        2 
  20 chr20_44735059     AOna    T    G        0      0        2 
  20 chr20_44735059     ASom    T    G        0      0        2 
  20 chr20_44735059     HCab    T    G        0      0        2 
  20 chr20_44735059     HPrz    T    G        0      0        2 
  20 chr20_44735059     ZBoe    T    G      0.5      1        2 
  20 chr20_44735059     ZGre    T    G        0      0        2 
  20 chr20_44735059     ZHar    T    G        0      0        2 
  20 chr20_44735059   Sample    T    G        0      0        2 
  20 chr20_44737511     AAsi    G    T        0      0        2 
  20 chr20_44737511     AKia    G    T        0      0        2 
  20 chr20_44737511     AOna    G    T        0      0        2 
  20 chr20_44737511     ASom    G    T        0      0        2 
  20 chr20_44737511     HCab    G    T      0.5      1        2 
  20 chr20_44737511     HPrz    G    T        0      0        2 
  20 chr20_44737511     ZBoe    G    T        0      0        2 
  20 chr20_44737511     ZGre    G    T        0      0        2 
  20 chr20_44737511     ZHar    G    T        0      0        2 
  20 chr20_44737511   Sample    G    T        0      0        2 
  20 chr20_44764749     AAsi    A    C        0      0        2 
  20 chr20_44764749     AKia    A    C        0      0        2 
  20 chr20_44764749     AOna    A    C        0      0        2 
  20 chr20_44764749     ASom    A    C        0      0        2 
  20 chr20_44764749     HCab    A    C      0.5      1        2 
  20 chr20_44764749     HPrz    A    C        0      0        2 
  20 chr20_44764749     ZBoe    A    C        0      0        2 
  20 chr20_44764749     ZGre    A    C        0      0        2 
  20 chr20_44764749     ZHar    A    C        0      0        2 
  20 chr20_44764749   Sample    A    C        0      0        2 
  20 chr20_44787374     AAsi    C    G        0      0        2 
  20 chr20_44787374     AKia    C    G        0      0        2 
  20 chr20_44787374     AOna    C    G        0      0        2 
  20 chr20_44787374     ASom    C    G        1      2        2 
  20 chr20_44787374     HCab    C    G        0      0        2 
  20 chr20_44787374     HPrz    C    G        0      0        2 
  20 chr20_44787374     ZBoe    C    G        0      0        2 
  20 chr20_44787374     ZGre    C    G        0      0        2 
  20 chr20_44787374     ZHar    C    G        0      0        2 
  20 chr20_44787374   Sample    C    G        0      0        2 
  20 chr20_44788259     AAsi    T    G        0      0        2 
  20 chr20_44788259     AKia    T    G        0      0        2 
  20 chr20_44788259     AOna    T    G        0      0        2 
  20 chr20_44788259     ASom    T    G        0      0        2 
  20 chr20_44788259     HCab    T    G        0      0        2 
  20 chr20_44788259     HPrz    T    G        0      0        2 
  20 chr20_44788259     ZBoe    T    G        0      0        2 
  20 chr20_44788259     ZGre    T    G        0      0        2 
  20 chr20_44788259     ZHar    T    G      0.5      1        2 
  20 chr20_44788259   Sample    T    G        0      0        2 
  20 chr20_44789763     AAsi    A    C        0      0        2 
  20 chr20_44789763     AKia    A    C        0      0        2 
  20 chr20_44789763     AOna    A    C        0      0        2 
  20 chr20_44789763     ASom    A    C        1      2        2 
  20 chr20_44789763     HCab    A    C        0      0        2 
  20 chr20_44789763     HPrz    A    C        0      0        2 
  20 chr20_44789763     ZBoe    A    C        0      0        2 
  20 chr20_44789763     ZGre    A    C        0      0        2 
  20 chr20_44789763     ZHar    A    C        0      0        2 
  20 chr20_44789763   Sample    A    C        0      0        2 
  20 chr20_44792847     AAsi    G    T        0      0        2 
  20 chr20_44792847     AKia    G    T        0      0        2 
  20 chr20_44792847     AOna    G    T        0      0        2 
  20 chr20_44792847     ASom    G    T        0      0        2 
  20 chr20_44792847     HCab    G    T        1      2        2 
  20 chr20_44792847     HPrz    G    T        1      2        2 
  20 chr20_44792847     ZBoe    G    T        0      0        2 
  20 chr20_44792847     ZGre    G    T        0      0        2 
  20 chr20_44792847     ZHar    G    T        0      0        2 
  20 chr20_44792847   Sample    G    T        0      0        2 
  20 chr20_44798090     AAsi    G    T        0      0        2 
  20 chr20_44798090     AKia    G    T        0      0        2 
  20 chr20_44798090     AOna    G    T        1      2        2 
  20 chr20_44798090     ASom    G    T        0      0        2 
  20 chr20_44798090     HCab    G    T        0      0        2 
  20 chr20_44798090     HPrz    G    T        0      0        2 
  20 chr20_44798090     ZBoe    G    T        0      0        2 
  20 chr20_44798090     ZGre    G    T        0      0        2 
  20 chr20_44798090     ZHar    G    T        0      0        2 
  20 chr20_44798090   Sample    G    T        0      0        2 
  20 chr20_44809826     AAsi    C    G        0      0        2 
  20 chr20_44809826     AKia    C    G        1      2        2 
  20 chr20_44809826     AOna    C    G        0      0        2 
  20 chr20_44809826     ASom    C    G        0      0        2 
  20 chr20_44809826     HCab    C    G        0      0        2 
  20 chr20_44809826     HPrz    C    G        0      0        2 
  20 chr20_44809826     ZBoe    C    G        0      0        2 
  20 chr20_44809826     ZGre    C    G        0      0        2 
  20 chr20_44809826     ZHar    C    G        0      0        2 
  20 chr20_44809826   Sample    C    G        0      0        2 
  20 chr20_44834105     AAsi    C    G        0      0        2 
  20 chr20_44834105     AKia    C    G        0      0        2 
  20 chr20_44834105     AOna    C    G        0      0        2 
  20 chr20_44834105     ASom    C    G        0      0        2 
  20 chr20_44834105     HCab    C    G        0      0        2 
  20 chr20_44834105     HPrz    C    G      0.5      1        2 
  20 chr20_44834105     ZBoe    C    G        0      0        2 
  20 chr20_44834105     ZGre    C    G        0      0        2 
  20 chr20_44834105     ZHar    C    G        0      0        2 
  20 chr20_44834105   Sample    C    G        0      0        2 
  20 chr20_44836184     AAsi    A    C        0      0        2 
  20 chr20_44836184     AKia    A    C        0      0        2 
  20 chr20_44836184     AOna    A    C        0      0        2 
  20 chr20_44836184     ASom    A    C        1      2        2 
  20 chr20_44836184     HCab    A    C        0      0        2 
  20 chr20_44836184     HPrz    A    C        0      0        2 
  20 chr20_44836184     ZBoe    A    C        0      0        2 
  20 chr20_44836184     ZGre    A    C        0      0        2 
  20 chr20_44836184     ZHar    A    C        0      0        2 
  20 chr20_44836184   Sample    A    C        0      0        2 
  20 chr20_44846876     AAsi    G    C        0      0        2 
  20 chr20_44846876     AKia    G    C        0      0        2 
  20 chr20_44846876     AOna    G    C        0      0        2 
  20 chr20_44846876     ASom    G    C        0      0        2 
  20 chr20_44846876     HCab    G    C        1      2        2 
  20 chr20_44846876     HPrz    G    C        1      2        2 
  20 chr20_44846876     ZBoe    G    C        0      0        2 
  20 chr20_44846876     ZGre    G    C        0      0        2 
  20 chr20_44846876     ZHar    G    C        0      0        2 
  20 chr20_44846876   Sample    G    C        0      0        2 
  20 chr20_44851911     AAsi    C    A        0      0        2 
  20 chr20_44851911     AKia    C    A        0      0        2 
  20 chr20_44851911     AOna    C    A        0      0        2 
  20 chr20_44851911     ASom    C    A        0      0        2 
  20 chr20_44851911     HCab    C    A        1      2        2 
  20 chr20_44851911     HPrz    C    A        1      2        2 
  20 chr20_44851911     ZBoe    C    A        0      0        2 
  20 chr20_44851911     ZGre    C    A        0      0        2 
  20 chr20_44851911     ZHar    C    A        0      0        2 
  20 chr20_44851911   Sample    C    A        0      0        2 
  20 chr20_44853192     AAsi    G    T        1      2        2 
  20 chr20_44853192     AKia    G    T        0      0        2 
  20 chr20_44853192     AOna    G    T        0      0        2 
  20 chr20_44853192     ASom    G    T        1      2        2 
  20 chr20_44853192     HCab    G    T        0      0        2 
  20 chr20_44853192     HPrz    G    T        0      0        2 
  20 chr20_44853192     ZBoe    G    T        0      0        2 
  20 chr20_44853192     ZGre    G    T        0      0        2 
  20 chr20_44853192     ZHar    G    T        0      0        2 
  20 chr20_44853192   Sample    G    T        1      2        2 
  20 chr20_44856709     AAsi    A    C        0      0        2 
  20 chr20_44856709     AKia    A    C        0      0        2 
  20 chr20_44856709     AOna    A    C        0      0        2 
  20 chr20_44856709     ASom    A    C        0      0        2 
  20 chr20_44856709     HCab    A    C        0      0        2 
  20 chr20_44856709     HPrz    A    C        0      0        2 
  20 chr20_44856709     ZBoe    A    C        0      0        2 
  20 chr20_44856709     ZGre    A    C        0      0        2 
  20 chr20_44856709     ZHar    A    C        1      2        2 
  20 chr20_44856709   Sample    A    C        0      0        2 
  20 chr20_44884076     AAsi    T    A        0      0        2 
  20 chr20_44884076     AKia    T    A        0      0        2 
  20 chr20_44884076     AOna    T    A        0      0        2 
  20 chr20_44884076     ASom    T    A        0      0        2 
  20 chr20_44884076     HCab    T    A        0      0        2 
  20 chr20_44884076     HPrz    T    A        0      0        2 
  20 chr20_44884076     ZBoe    T    A        1      2        2 
  20 chr20_44884076     ZGre    T    A        0      0        2 
  20 chr20_44884076     ZHar    T    A        0      0        2 
  20 chr20_44884076   Sample    T    A        0      0        2 
  20 chr20_44899219     AAsi    A    T        0      0        2 
  20 chr20_44899219     AKia    A    T        0      0        2 
  20 chr20_44899219     AOna    A    T        0      0        2 
  20 chr20_44899219     ASom    A    T        0      0        2 
  20 chr20_44899219     HCab    A    T        1      2        2 
  20 chr20_44899219     HPrz    A    T        1      2        2 
  20 chr20_44899219     ZBoe    A    T        0      0        2 
  20 chr20_44899219     ZGre    A    T        0      0        2 
  20 chr20_44899219     ZHar    A    T        0      0        2 
  20 chr20_44899219   Sample    A    T        0      0        2 
  20 chr20_44914284     AAsi    G    T        0      0        2 
  20 chr20_44914284     AKia    G    T        0      0        2 
  20 chr20_44914284     AOna    G    T        0      0        2 
  20 chr20_44914284     ASom    G    T        1      2        2 
  20 chr20_44914284     HCab    G    T        0      0        2 
  20 chr20_44914284     HPrz    G    T        0      0        2 
  20 chr20_44914284     ZBoe    G    T        0      0        2 
  20 chr20_44914284     ZGre    G    T        0      0        2 
  20 chr20_44914284     ZHar    G    T        0      0        2 
  20 chr20_44914284   Sample    G    T        0      0        2 
  20 chr20_44975676     AAsi    T    G        0      0        2 
  20 chr20_44975676     AKia    T    G        0      0        2 
  20 chr20_44975676     AOna    T    G        0      0        2 
  20 chr20_44975676     ASom    T    G        0      0        2 
  20 chr20_44975676     HCab    T    G        1      2        2 
  20 chr20_44975676     HPrz    T    G        1      2        2 
  20 chr20_44975676     ZBoe    T    G        0      0        2 
  20 chr20_44975676     ZGre    T    G        0      0        2 
  20 chr20_44975676     ZHar    T    G        0      0        2 
  20 chr20_44975676   Sample    T    G        0      0        2 
  20 chr20_44979946     AAsi    G    T        0      0        2 
  20 chr20_44979946     AKia    G    T        0      0        2 
  20 chr20_44979946     AOna    G    T        0      0        2 
  20 chr20_44979946     ASom    G    T        0      0        2 
  20 chr20_44979946     HCab    G    T        1      2        2 
  20 chr20_44979946     HPrz    G    T        1      2        2 
  20 chr20_44979946     ZBoe    G    T        0      0        2 
  20 chr20_44979946     ZGre    G    T        0      0        2 
  20 chr20_44979946     ZHar    G    T        0      0        2 
  20 chr20_44979946   Sample    G    T        0      0        2 
  20 chr20_44982466     AAsi    C    G        0      0        2 
  20 chr20_44982466     AKia    C    G        0      0        2 
  20 chr20_44982466     AOna    C    G        0      0        2 
  20 chr20_44982466     ASom    C    G        0      0        2 
  20 chr20_44982466     HCab    C    G        0      0        2 
  20 chr20_44982466     HPrz    C    G        0      0        2 
  20 chr20_44982466     ZBoe    C    G      0.5      1        2 
  20 chr20_44982466     ZGre    C    G        0      0        2 
  20 chr20_44982466     ZHar    C    G        0      0        2 
  20 chr20_44982466   Sample    C    G        0      0        2 
  20 chr20_44982807     AAsi    A    T        0      0        2 
  20 chr20_44982807     AKia    A    T        0      0        2 
  20 chr20_44982807     AOna    A    T        0      0        2 
  20 chr20_44982807     ASom    A    T        0      0        2 
  20 chr20_44982807     HCab    A    T        0      0        2 
  20 chr20_44982807     HPrz    A    T        0      0        2 
  20 chr20_44982807     ZBoe    A    T        0      0        2 
  20 chr20_44982807     ZGre    A    T        0      0        2 
  20 chr20_44982807     ZHar    A    T        1      2        2 
  20 chr20_44982807   Sample    A    T        0      0        2 
  20 chr20_44991433     AAsi    G    C        0      0        2 
  20 chr20_44991433     AKia    G    C        0      0        2 
  20 chr20_44991433     AOna    G    C        0      0        2 
  20 chr20_44991433     ASom    G    C        0      0        2 
  20 chr20_44991433     HCab    G    C        0      0        2 
  20 chr20_44991433     HPrz    G    C        0      0        2 
  20 chr20_44991433     ZBoe    G    C        0      0        2 
  20 chr20_44991433     ZGre    G    C      0.5      1        2 
  20 chr20_44991433     ZHar    G    C        0      0        2 
  20 chr20_44991433   Sample    G    C        0      0        2 
  20 chr20_45001210     AAsi    T    A        0      0        2 
  20 chr20_45001210     AKia    T    A        0      0        2 
  20 chr20_45001210     AOna    T    A        0      0        2 
  20 chr20_45001210     ASom    T    A        0      0        2 
  20 chr20_45001210     HCab    T    A        1      2        2 
  20 chr20_45001210     HPrz    T    A        1      2        2 
  20 chr20_45001210     ZBoe    T    A        0      0        2 
  20 chr20_45001210     ZGre    T    A        0      0        2 
  20 chr20_45001210     ZHar    T    A        0      0        2 
  20 chr20_45001210   Sample    T    A        0      0        2 
  20 chr20_45009551     AAsi    G    T        0      0        2 
  20 chr20_45009551     AKia    G    T        0      0        2 
  20 chr20_45009551     AOna    G    T        0      0        2 
  20 chr20_45009551     ASom    G    T        1      2        2 
  20 chr20_45009551     HCab    G    T        0      0        2 
  20 chr20_45009551     HPrz    G    T        0      0        2 
  20 chr20_45009551     ZBoe    G    T        0      0        2 
  20 chr20_45009551     ZGre    G    T        0      0        2 
  20 chr20_45009551     ZHar    G    T        0      0        2 
  20 chr20_45009551   Sample    G    T        0      0        2 
  20 chr20_45016834     AAsi    C    A        0      0        2 
  20 chr20_45016834     AKia    C    A        0      0        2 
  20 chr20_45016834     AOna    C    A        0      0        2 
  20 chr20_45016834     ASom    C    A        0      0        2 
  20 chr20_45016834     HCab    C    A        1      2        2 
  20 chr20_45016834     HPrz    C    A        1      2        2 
  20 chr20_45016834     ZBoe    C    A        0      0        2 
  20 chr20_45016834     ZGre    C    A        0      0        2 
  20 chr20_45016834     ZHar    C    A        0      0        2 
  20 chr20_45016834   Sample    C    A        0      0        2 
  20 chr20_45017745     AAsi    T    G        0      0        2 
  20 chr20_45017745     AKia    T    G        0      0        2 
  20 chr20_45017745     AOna    T    G        0      0        2 
  20 chr20_45017745     ASom    T    G        0      0        2 
  20 chr20_45017745     HCab    T    G        1      2        2 
  20 chr20_45017745     HPrz    T    G        1      2        2 
  20 chr20_45017745     ZBoe    T    G        0      0        2 
  20 chr20_45017745     ZGre    T    G        0      0        2 
  20 chr20_45017745     ZHar    T    G        0      0        2 
  20 chr20_45017745   Sample    T    G        1      2        2 
  20 chr20_45069474     AAsi    T    A      0.5      1        2 
  20 chr20_45069474     AKia    T    A        0      0        2 
  20 chr20_45069474     AOna    T    A        0      0        2 
  20 chr20_45069474     ASom    T    A        1      2        2 
  20 chr20_45069474     HCab    T    A        0      0        2 
  20 chr20_45069474     HPrz    T    A        0      0        2 
  20 chr20_45069474     ZBoe    T    A        0      0        2 
  20 chr20_45069474     ZGre    T    A        0      0        2 
  20 chr20_45069474     ZHar    T    A        0      0        2 
  20 chr20_45069474   Sample    T    A        1      2        2 
  20 chr20_45116442     AAsi    A    T        0      0        2 
  20 chr20_45116442     AKia    A    T        0      0        2 
  20 chr20_45116442     AOna    A    T        0      0        2 
  20 chr20_45116442     ASom    A    T        0      0        2 
  20 chr20_45116442     HCab    A    T        0      0        2 
  20 chr20_45116442     HPrz    A    T        0      0        2 
  20 chr20_45116442     ZBoe    A    T        1      2        2 
  20 chr20_45116442     ZGre    A    T        1      2        2 
  20 chr20_45116442     ZHar    A    T        1      2        2 
  20 chr20_45116442   Sample    A    T        0      0        2 
  20 chr20_45118042     AAsi    C    G        0      0        2 
  20 chr20_45118042     AKia    C    G        0      0        2 
  20 chr20_45118042     AOna    C    G        0      0        2 
  20 chr20_45118042     ASom    C    G        0      0        2 
  20 chr20_45118042     HCab    C    G        0      0        2 
  20 chr20_45118042     HPrz    C    G        0      0        2 
  20 chr20_45118042     ZBoe    C    G        0      0        2 
  20 chr20_45118042     ZGre    C    G        0      0        2 
  20 chr20_45118042     ZHar    C    G        1      2        2 
  20 chr20_45118042   Sample    C    G        0      0        2 
  20 chr20_45126365     AAsi    A    C        0      0        2 
  20 chr20_45126365     AKia    A    C        0      0        2 
  20 chr20_45126365     AOna    A    C        0      0        2 
  20 chr20_45126365     ASom    A    C        0      0        2 
  20 chr20_45126365     HCab    A    C        0      0        2 
  20 chr20_45126365     HPrz    A    C        0      0        2 
  20 chr20_45126365     ZBoe    A    C      0.5      1        2 
  20 chr20_45126365     ZGre    A    C        0      0        2 
  20 chr20_45126365     ZHar    A    C        0      0        2 
  20 chr20_45126365   Sample    A    C        0      0        2 
  20 chr20_45126829     AAsi    G    C        1      2        2 
  20 chr20_45126829     AKia    G    C        0      0        2 
  20 chr20_45126829     AOna    G    C        0      0        2 
  20 chr20_45126829     ASom    G    C        1      2        2 
  20 chr20_45126829     HCab    G    C        1      2        2 
  20 chr20_45126829     HPrz    G    C        1      2        2 
  20 chr20_45126829     ZBoe    G    C        0      0        2 
  20 chr20_45126829     ZGre    G    C        0      0        2 
  20 chr20_45126829     ZHar    G    C        0      0        2 
  20 chr20_45126829   Sample    G    C        1      2        2 
  20 chr20_45135040     AAsi    T    A        1      2        2 
  20 chr20_45135040     AKia    T    A        0      0        2 
  20 chr20_45135040     AOna    T    A        0      0        2 
  20 chr20_45135040     ASom    T    A        1      2        2 
  20 chr20_45135040     HCab    T    A        0      0        2 
  20 chr20_45135040     HPrz    T    A        0      0        2 
  20 chr20_45135040     ZBoe    T    A        0      0        2 
  20 chr20_45135040     ZGre    T    A        0      0        2 
  20 chr20_45135040     ZHar    T    A        0      0        2 
  20 chr20_45135040   Sample    T    A        1      2        2 
  20 chr20_45163264     AAsi    C    A        1      2        2 
  20 chr20_45163264     AKia    C    A        0      0        2 
  20 chr20_45163264     AOna    C    A        0      0        2 
  20 chr20_45163264     ASom    C    A        1      2        2 
  20 chr20_45163264     HCab    C    A        0      0        2 
  20 chr20_45163264     HPrz    C    A        0      0        2 
  20 chr20_45163264     ZBoe    C    A        0      0        2 
  20 chr20_45163264     ZGre    C    A        0      0        2 
  20 chr20_45163264     ZHar    C    A        0      0        2 
  20 chr20_45163264   Sample    C    A        1      2        2 
  20 chr20_45186440     AAsi    G    C        0      0        2 
  20 chr20_45186440     AKia    G    C        0      0        2 
  20 chr20_45186440     AOna    G    C        0      0        2 
  20 chr20_45186440     ASom    G    C        0      0        2 
  20 chr20_45186440     HCab    G    C        0      0        2 
  20 chr20_45186440     HPrz    G    C        0      0        2 
  20 chr20_45186440     ZBoe    G    C        0      0        2 
  20 chr20_45186440     ZGre    G    C        0      0        2 
  20 chr20_45186440     ZHar    G    C      0.5      1        2 
  20 chr20_45186440   Sample    G    C        0      0        2 
  20 chr20_45193342     AAsi    T    G        0      0        2 
  20 chr20_45193342     AKia    T    G        1      2        2 
  20 chr20_45193342     AOna    T    G        0      0        2 
  20 chr20_45193342     ASom    T    G        0      0        2 
  20 chr20_45193342     HCab    T    G        0      0        2 
  20 chr20_45193342     HPrz    T    G        0      0        2 
  20 chr20_45193342     ZBoe    T    G        0      0        2 
  20 chr20_45193342     ZGre    T    G        0      0        2 
  20 chr20_45193342     ZHar    T    G        0      0        2 
  20 chr20_45193342   Sample    T    G        0      0        2 
  20 chr20_45220171     AAsi    A    T        0      0        2 
  20 chr20_45220171     AKia    A    T        0      0        2 
  20 chr20_45220171     AOna    A    T        0      0        2 
  20 chr20_45220171     ASom    A    T        0      0        2 
  20 chr20_45220171     HCab    A    T        0      0        2 
  20 chr20_45220171     HPrz    A    T        0      0        2 
  20 chr20_45220171     ZBoe    A    T        0      0        2 
  20 chr20_45220171     ZGre    A    T      0.5      1        2 
  20 chr20_45220171     ZHar    A    T        0      0        2 
  20 chr20_45220171   Sample    A    T        0      0        2 
  20 chr20_45236949     AAsi    T    G        0      0        2 
  20 chr20_45236949     AKia    T    G        0      0        2 
  20 chr20_45236949     AOna    T    G        0      0        2 
  20 chr20_45236949     ASom    T    G        0      0        2 
  20 chr20_45236949     HCab    T    G        0      0        2 
  20 chr20_45236949     HPrz    T    G      0.5      1        2 
  20 chr20_45236949     ZBoe    T    G        0      0        2 
  20 chr20_45236949     ZGre    T    G        0      0        2 
  20 chr20_45236949     ZHar    T    G        0      0        2 
  20 chr20_45236949   Sample    T    G        0      0        2 
  20 chr20_45251948     AAsi    C    A        0      0        2 
  20 chr20_45251948     AKia    C    A        0      0        2 
  20 chr20_45251948     AOna    C    A        0      0        2 
  20 chr20_45251948     ASom    C    A        0      0        2 
  20 chr20_45251948     HCab    C    A        0      0        2 
  20 chr20_45251948     HPrz    C    A      0.5      1        2 
  20 chr20_45251948     ZBoe    C    A        0      0        2 
  20 chr20_45251948     ZGre    C    A        0      0        2 
  20 chr20_45251948     ZHar    C    A        0      0        2 
  20 chr20_45251948   Sample    C    A        0      0        2 
  20 chr20_45259583     AAsi    C    A        0      0        2 
  20 chr20_45259583     AKia    C    A        0      0        2 
  20 chr20_45259583     AOna    C    A        0      0        2 
  20 chr20_45259583     ASom    C    A        0      0        2 
  20 chr20_45259583     HCab    C    A        1      2        2 
  20 chr20_45259583     HPrz    C    A        1      2        2 
  20 chr20_45259583     ZBoe    C    A        0      0        2 
  20 chr20_45259583     ZGre    C    A        0      0        2 
  20 chr20_45259583     ZHar    C    A        0      0        2 
  20 chr20_45259583   Sample    C    A        0      0        2 
  20 chr20_45290622     AAsi    C    G        0      0        2 
  20 chr20_45290622     AKia    C    G        0      0        2 
  20 chr20_45290622     AOna    C    G        0      0        2 
  20 chr20_45290622     ASom    C    G        0      0        2 
  20 chr20_45290622     HCab    C    G        1      2        2 
  20 chr20_45290622     HPrz    C    G        1      2        2 
  20 chr20_45290622     ZBoe    C    G        0      0        2 
  20 chr20_45290622     ZGre    C    G        0      0        2 
  20 chr20_45290622     ZHar    C    G        0      0        2 
  20 chr20_45290622   Sample    C    G        0      0        2 
  20 chr20_45314911     AAsi    A    C        0      0        2 
  20 chr20_45314911     AKia    A    C        0      0        2 
  20 chr20_45314911     AOna    A    C        0      0        2 
  20 chr20_45314911     ASom    A    C        0      0        2 
  20 chr20_45314911     HCab    A    C        1      2        2 
  20 chr20_45314911     HPrz    A    C        1      2        2 
  20 chr20_45314911     ZBoe    A    C        0      0        2 
  20 chr20_45314911     ZGre    A    C        0      0        2 
  20 chr20_45314911     ZHar    A    C        0      0        2 
  20 chr20_45314911   Sample    A    C        0      0        2 
  20 chr20_45321525     AAsi    C    G        0      0        2 
  20 chr20_45321525     AKia    C    G        0      0        2 
  20 chr20_45321525     AOna    C    G        0      0        2 
  20 chr20_45321525     ASom    C    G        0      0        2 
  20 chr20_45321525     HCab    C    G        0      0        2 
  20 chr20_45321525     HPrz    C    G        0      0        2 
  20 chr20_45321525     ZBoe    C    G        0      0        2 
  20 chr20_45321525     ZGre    C    G        0      0        2 
  20 chr20_45321525     ZHar    C    G        1      2        2 
  20 chr20_45321525   Sample    C    G        0      0        2 
  20 chr20_45333015     AAsi    G    C        0      0        2 
  20 chr20_45333015     AKia    G    C      0.5      1        2 
  20 chr20_45333015     AOna    G    C        0      0        2 
  20 chr20_45333015     ASom    G    C        0      0        2 
  20 chr20_45333015     HCab    G    C        0      0        2 
  20 chr20_45333015     HPrz    G    C        0      0        2 
  20 chr20_45333015     ZBoe    G    C        0      0        2 
  20 chr20_45333015     ZGre    G    C        0      0        2 
  20 chr20_45333015     ZHar    G    C        0      0        2 
  20 chr20_45333015   Sample    G    C        0      0        2 
  20 chr20_45337285     AAsi    T    G        0      0        2 
  20 chr20_45337285     AKia    T    G      0.5      1        2 
  20 chr20_45337285     AOna    T    G        0      0        2 
  20 chr20_45337285     ASom    T    G        0      0        2 
  20 chr20_45337285     HCab    T    G        0      0        2 
  20 chr20_45337285     HPrz    T    G        0      0        2 
  20 chr20_45337285     ZBoe    T    G        0      0        2 
  20 chr20_45337285     ZGre    T    G        0      0        2 
  20 chr20_45337285     ZHar    T    G        0      0        2 
  20 chr20_45337285   Sample    T    G        0      0        2 
  20 chr20_45339031     AAsi    G    T        0      0        2 
  20 chr20_45339031     AKia    G    T        0      0        2 
  20 chr20_45339031     AOna    G    T        0      0        2 
  20 chr20_45339031     ASom    G    T        0      0        2 
  20 chr20_45339031     HCab    G    T        0      0        2 
  20 chr20_45339031     HPrz    G    T        0      0        2 
  20 chr20_45339031     ZBoe    G    T        0      0        2 
  20 chr20_45339031     ZGre    G    T        0      0        2 
  20 chr20_45339031     ZHar    G    T        1      2        2 
  20 chr20_45339031   Sample    G    T        0      0        2 
  20 chr20_45347538     AAsi    C    A        1      2        2 
  20 chr20_45347538     AKia    C    A        0      0        2 
  20 chr20_45347538     AOna    C    A        0      0        2 
  20 chr20_45347538     ASom    C    A        0      0        2 
  20 chr20_45347538     HCab    C    A        0      0        2 
  20 chr20_45347538     HPrz    C    A        0      0        2 
  20 chr20_45347538     ZBoe    C    A        0      0        2 
  20 chr20_45347538     ZGre    C    A        0      0        2 
  20 chr20_45347538     ZHar    C    A        0      0        2 
  20 chr20_45347538   Sample    C    A        1      2        2 
  20 chr20_45356626     AAsi    T    A        0      0        2 
  20 chr20_45356626     AKia    T    A        0      0        2 
  20 chr20_45356626     AOna    T    A        0      0        2 
  20 chr20_45356626     ASom    T    A        0      0        2 
  20 chr20_45356626     HCab    T    A        0      0        2 
  20 chr20_45356626     HPrz    T    A      0.5      1        2 
  20 chr20_45356626     ZBoe    T    A        0      0        2 
  20 chr20_45356626     ZGre    T    A        0      0        2 
  20 chr20_45356626     ZHar    T    A        0      0        2 
  20 chr20_45356626   Sample    T    A        0      0        2 
  20 chr20_45372929     AAsi    A    T        0      0        2 
  20 chr20_45372929     AKia    A    T      0.5      1        2 
  20 chr20_45372929     AOna    A    T        1      2        2 
  20 chr20_45372929     ASom    A    T        0      0        2 
  20 chr20_45372929     HCab    A    T        0      0        2 
  20 chr20_45372929     HPrz    A    T        0      0        2 
  20 chr20_45372929     ZBoe    A    T        0      0        2 
  20 chr20_45372929     ZGre    A    T        0      0        2 
  20 chr20_45372929     ZHar    A    T        0      0        2 
  20 chr20_45372929   Sample    A    T        0      0        2 
  20 chr20_45379222     AAsi    G    C        0      0        2 
  20 chr20_45379222     AKia    G    C        0      0        2 
  20 chr20_45379222     AOna    G    C        0      0        2 
  20 chr20_45379222     ASom    G    C        0      0        2 
  20 chr20_45379222     HCab    G    C      0.5      1        2 
  20 chr20_45379222     HPrz    G    C        0      0        2 
  20 chr20_45379222     ZBoe    G    C        0      0        2 
  20 chr20_45379222     ZGre    G    C        0      0        2 
  20 chr20_45379222     ZHar    G    C        0      0        2 
  20 chr20_45379222   Sample    G    C        0      0        2 
  20 chr20_45438337     AAsi    T    G        0      0        2 
  20 chr20_45438337     AKia    T    G        0      0        2 
  20 chr20_45438337     AOna    T    G        0      0        2 
  20 chr20_45438337     ASom    T    G        0      0        2 
  20 chr20_45438337     HCab    T    G        1      2        2 
  20 chr20_45438337     HPrz    T    G        1      2        2 
  20 chr20_45438337     ZBoe    T    G        0      0        2 
  20 chr20_45438337     ZGre    T    G        0      0        2 
  20 chr20_45438337     ZHar    T    G        0      0        2 
  20 chr20_45438337   Sample    T    G        0      0        2 
  20 chr20_45447549     AAsi    T    G        0      0        2 
  20 chr20_45447549     AKia    T    G        0      0        2 
  20 chr20_45447549     AOna    T    G        0      0        2 
  20 chr20_45447549     ASom    T    G        0      0        2 
  20 chr20_45447549     HCab    T    G        0      0        2 
  20 chr20_45447549     HPrz    T    G        0      0        2 
  20 chr20_45447549     ZBoe    T    G        0      0        2 
  20 chr20_45447549     ZGre    T    G        0      0        2 
  20 chr20_45447549     ZHar    T    G        1      2        2 
  20 chr20_45447549   Sample    T    G        0      0        2 
  20 chr20_45450105     AAsi    A    C        0      0        2 
  20 chr20_45450105     AKia    A    C        0      0        2 
  20 chr20_45450105     AOna    A    C        0      0        2 
  20 chr20_45450105     ASom    A    C        0      0        2 
  20 chr20_45450105     HCab    A    C        0      0        2 
  20 chr20_45450105     HPrz    A    C        0      0        2 
  20 chr20_45450105     ZBoe    A    C      0.5      1        2 
  20 chr20_45450105     ZGre    A    C        0      0        2 
  20 chr20_45450105     ZHar    A    C        0      0        2 
  20 chr20_45450105   Sample    A    C        0      0        2 
  20 chr20_45477934     AAsi    A    C        0      0        2 
  20 chr20_45477934     AKia    A    C        0      0        2 
  20 chr20_45477934     AOna    A    C        0      0        2 
  20 chr20_45477934     ASom    A    C        1      2        2 
  20 chr20_45477934     HCab    A    C        0      0        2 
  20 chr20_45477934     HPrz    A    C        0      0        2 
  20 chr20_45477934     ZBoe    A    C        0      0        2 
  20 chr20_45477934     ZGre    A    C        0      0        2 
  20 chr20_45477934     ZHar    A    C        0      0        2 
  20 chr20_45477934   Sample    A    C        0      0        2 
  20 chr20_45488101     AAsi    C    A        0      0        2 
  20 chr20_45488101     AKia    C    A        0      0        2 
  20 chr20_45488101     AOna    C    A        0      0        2 
  20 chr20_45488101     ASom    C    A        0      0        2 
  20 chr20_45488101     HCab    C    A        0      0        2 
  20 chr20_45488101     HPrz    C    A        0      0        2 
  20 chr20_45488101     ZBoe    C    A        0      0        2 
  20 chr20_45488101     ZGre    C    A      0.5      1        2 
  20 chr20_45488101     ZHar    C    A        0      0        2 
  20 chr20_45488101   Sample    C    A        0      0        2 
  20 chr20_45501737     AAsi    C    G        1      2        2 
  20 chr20_45501737     AKia    C    G      0.5      1        2 
  20 chr20_45501737     AOna    C    G        0      0        2 
  20 chr20_45501737     ASom    C    G        1      2        2 
  20 chr20_45501737     HCab    C    G        0      0        2 
  20 chr20_45501737     HPrz    C    G        0      0        2 
  20 chr20_45501737     ZBoe    C    G        0      0        2 
  20 chr20_45501737     ZGre    C    G        0      0        2 
  20 chr20_45501737     ZHar    C    G        0      0        2 
  20 chr20_45501737   Sample    C    G        1      2        2 
  20 chr20_45509819     AAsi    A    C        1      2        2 
  20 chr20_45509819     AKia    A    C        0      0        2 
  20 chr20_45509819     AOna    A    C        0      0        2 
  20 chr20_45509819     ASom    A    C        0      0        2 
  20 chr20_45509819     HCab    A    C        0      0        2 
  20 chr20_45509819     HPrz    A    C        0      0        2 
  20 chr20_45509819     ZBoe    A    C        0      0        2 
  20 chr20_45509819     ZGre    A    C        0      0        2 
  20 chr20_45509819     ZHar    A    C        0      0        2 
  20 chr20_45509819   Sample    A    C        1      2        2 
  20 chr20_45515870     AAsi    A    C        0      0        2 
  20 chr20_45515870     AKia    A    C        0      0        2 
  20 chr20_45515870     AOna    A    C        0      0        2 
  20 chr20_45515870     ASom    A    C        0      0        2 
  20 chr20_45515870     HCab    A    C      0.5      1        2 
  20 chr20_45515870     HPrz    A    C      0.5      1        2 
  20 chr20_45515870     ZBoe    A    C        0      0        2 
  20 chr20_45515870     ZGre    A    C        0      0        2 
  20 chr20_45515870     ZHar    A    C        0      0        2 
  20 chr20_45515870   Sample    A    C        0      0        2 
  20 chr20_45520189     AAsi    A    C        0      0        2 
  20 chr20_45520189     AKia    A    C        0      0        2 
  20 chr20_45520189     AOna    A    C        1      2        2 
  20 chr20_45520189     ASom    A    C        0      0        2 
  20 chr20_45520189     HCab    A    C        0      0        2 
  20 chr20_45520189     HPrz    A    C        0      0        2 
  20 chr20_45520189     ZBoe    A    C        0      0        2 
  20 chr20_45520189     ZGre    A    C        0      0        2 
  20 chr20_45520189     ZHar    A    C        0      0        2 
  20 chr20_45520189   Sample    A    C        0      0        2 
  20 chr20_45530533     AAsi    G    T        0      0        2 
  20 chr20_45530533     AKia    G    T        0      0        2 
  20 chr20_45530533     AOna    G    T        1      2        2 
  20 chr20_45530533     ASom    G    T        0      0        2 
  20 chr20_45530533     HCab    G    T        0      0        2 
  20 chr20_45530533     HPrz    G    T        0      0        2 
  20 chr20_45530533     ZBoe    G    T        0      0        2 
  20 chr20_45530533     ZGre    G    T        0      0        2 
  20 chr20_45530533     ZHar    G    T        0      0        2 
  20 chr20_45530533   Sample    G    T        0      0        2 
  20 chr20_45543178     AAsi    G    C        0      0        2 
  20 chr20_45543178     AKia    G    C        0      0        2 
  20 chr20_45543178     AOna    G    C        0      0        2 
  20 chr20_45543178     ASom    G    C        0      0        2 
  20 chr20_45543178     HCab    G    C        0      0        2 
  20 chr20_45543178     HPrz    G    C        0      0        2 
  20 chr20_45543178     ZBoe    G    C        0      0        2 
  20 chr20_45543178     ZGre    G    C        0      0        2 
  20 chr20_45543178     ZHar    G    C      0.5      1        2 
  20 chr20_45543178   Sample    G    C        0      0        2 
  20 chr20_45556739     AAsi    T    G        0      0        2 
  20 chr20_45556739     AKia    T    G      0.5      1        2 
  20 chr20_45556739     AOna    T    G        0      0        2 
  20 chr20_45556739     ASom    T    G        0      0        2 
  20 chr20_45556739     HCab    T    G        0      0        2 
  20 chr20_45556739     HPrz    T    G        0      0        2 
  20 chr20_45556739     ZBoe    T    G        0      0        2 
  20 chr20_45556739     ZGre    T    G        0      0        2 
  20 chr20_45556739     ZHar    T    G        0      0        2 
  20 chr20_45556739   Sample    T    G        0      0        2 
  20 chr20_45585704     AAsi    C    G        0      0        2 
  20 chr20_45585704     AKia    C    G        0      0        2 
  20 chr20_45585704     AOna    C    G        0      0        2 
  20 chr20_45585704     ASom    C    G        0      0        2 
  20 chr20_45585704     HCab    C    G        0      0        2 
  20 chr20_45585704     HPrz    C    G        0      0        2 
  20 chr20_45585704     ZBoe    C    G      0.5      1        2 
  20 chr20_45585704     ZGre    C    G        0      0        2 
  20 chr20_45585704     ZHar    C    G        0      0        2 
  20 chr20_45585704   Sample    C    G        0      0        2 
  20 chr20_45594024     AAsi    A    C        0      0        2 
  20 chr20_45594024     AKia    A    C        0      0        2 
  20 chr20_45594024     AOna    A    C        0      0        2 
  20 chr20_45594024     ASom    A    C        0      0        2 
  20 chr20_45594024     HCab    A    C        1      2        2 
  20 chr20_45594024     HPrz    A    C        1      2        2 
  20 chr20_45594024     ZBoe    A    C        0      0        2 
  20 chr20_45594024     ZGre    A    C        0      0        2 
  20 chr20_45594024     ZHar    A    C        0      0        2 
  20 chr20_45594024   Sample    A    C        0      0        2 
  20 chr20_45607448     AAsi    C    G        0      0        2 
  20 chr20_45607448     AKia    C    G        0      0        2 
  20 chr20_45607448     AOna    C    G        0      0        2 
  20 chr20_45607448     ASom    C    G        0      0        2 
  20 chr20_45607448     HCab    C    G        1      2        2 
  20 chr20_45607448     HPrz    C    G        1      2        2 
  20 chr20_45607448     ZBoe    C    G        0      0        2 
  20 chr20_45607448     ZGre    C    G        0      0        2 
  20 chr20_45607448     ZHar    C    G        0      0        2 
  20 chr20_45607448   Sample    C    G        0      0        2 
  20 chr20_45624798     AAsi    C    G        0      0        2 
  20 chr20_45624798     AKia    C    G        0      0        2 
  20 chr20_45624798     AOna    C    G        0      0        2 
  20 chr20_45624798     ASom    C    G        0      0        2 
  20 chr20_45624798     HCab    C    G        1      2        2 
  20 chr20_45624798     HPrz    C    G        1      2        2 
  20 chr20_45624798     ZBoe    C    G        0      0        2 
  20 chr20_45624798     ZGre    C    G        0      0        2 
  20 chr20_45624798     ZHar    C    G        0      0        2 
  20 chr20_45624798   Sample    C    G        0      0        2 
  20 chr20_45644059     AAsi    A    C        0      0        2 
  20 chr20_45644059     AKia    A    C        0      0        2 
  20 chr20_45644059     AOna    A    C        0      0        2 
  20 chr20_45644059     ASom    A    C        0      0        2 
  20 chr20_45644059     HCab    A    C        0      0        2 
  20 chr20_45644059     HPrz    A    C        0      0        2 
  20 chr20_45644059     ZBoe    A    C        0      0        2 
  20 chr20_45644059     ZGre    A    C        1      2        2 
  20 chr20_45644059     ZHar    A    C        1      2        2 
  20 chr20_45644059   Sample    A    C        0      0        2 
  20 chr20_45644239     AAsi    T    G        0      0        2 
  20 chr20_45644239     AKia    T    G        0      0        2 
  20 chr20_45644239     AOna    T    G        0      0        2 
  20 chr20_45644239     ASom    T    G        0      0        2 
  20 chr20_45644239     HCab    T    G      0.5      1        2 
  20 chr20_45644239     HPrz    T    G        0      0        2 
  20 chr20_45644239     ZBoe    T    G        0      0        2 
  20 chr20_45644239     ZGre    T    G        0      0        2 
  20 chr20_45644239     ZHar    T    G        0      0        2 
  20 chr20_45644239   Sample    T    G        0      0        2 
  20 chr20_45661250     AAsi    T    G        0      0        2 
  20 chr20_45661250     AKia    T    G        0      0        2 
  20 chr20_45661250     AOna    T    G        0      0        2 
  20 chr20_45661250     ASom    T    G        0      0        2 
  20 chr20_45661250     HCab    T    G        0      0        2 
  20 chr20_45661250     HPrz    T    G        0      0        2 
  20 chr20_45661250     ZBoe    T    G        1      2        2 
  20 chr20_45661250     ZGre    T    G        0      0        2 
  20 chr20_45661250     ZHar    T    G        0      0        2 
  20 chr20_45661250   Sample    T    G        0      0        2 
  20 chr20_45661751     AAsi    G    T        0      0        2 
  20 chr20_45661751     AKia    G    T        0      0        2 
  20 chr20_45661751     AOna    G    T        1      2        2 
  20 chr20_45661751     ASom    G    T        0      0        2 
  20 chr20_45661751     HCab    G    T        0      0        2 
  20 chr20_45661751     HPrz    G    T        0      0        2 
  20 chr20_45661751     ZBoe    G    T        0      0        2 
  20 chr20_45661751     ZGre    G    T        0      0        2 
  20 chr20_45661751     ZHar    G    T        0      0        2 
  20 chr20_45661751   Sample    G    T        0      0        2 
  20 chr20_45669555     AAsi    G    T        0      0        2 
  20 chr20_45669555     AKia    G    T        0      0        2 
  20 chr20_45669555     AOna    G    T        0      0        2 
  20 chr20_45669555     ASom    G    T        0      0        2 
  20 chr20_45669555     HCab    G    T        0      0        2 
  20 chr20_45669555     HPrz    G    T        0      0        2 
  20 chr20_45669555     ZBoe    G    T        1      2        2 
  20 chr20_45669555     ZGre    G    T        0      0        2 
  20 chr20_45669555     ZHar    G    T        0      0        2 
  20 chr20_45669555   Sample    G    T        0      0        2 
  20 chr20_45679298     AAsi    G    C        0      0        2 
  20 chr20_45679298     AKia    G    C        0      0        2 
  20 chr20_45679298     AOna    G    C        0      0        2 
  20 chr20_45679298     ASom    G    C        0      0        2 
  20 chr20_45679298     HCab    G    C        0      0        2 
  20 chr20_45679298     HPrz    G    C        0      0        2 
  20 chr20_45679298     ZBoe    G    C        1      2        2 
  20 chr20_45679298     ZGre    G    C        0      0        2 
  20 chr20_45679298     ZHar    G    C        0      0        2 
  20 chr20_45679298   Sample    G    C        0      0        2 
  20 chr20_45695801     AAsi    G    T        0      0        2 
  20 chr20_45695801     AKia    G    T        0      0        2 
  20 chr20_45695801     AOna    G    T        0      0        2 
  20 chr20_45695801     ASom    G    T        0      0        2 
  20 chr20_45695801     HCab    G    T        0      0        2 
  20 chr20_45695801     HPrz    G    T        0      0        2 
  20 chr20_45695801     ZBoe    G    T        1      2        2 
  20 chr20_45695801     ZGre    G    T        0      0        2 
  20 chr20_45695801     ZHar    G    T        0      0        2 
  20 chr20_45695801   Sample    G    T        0      0        2 
  20 chr20_45710532     AAsi    C    A        0      0        2 
  20 chr20_45710532     AKia    C    A        0      0        2 
  20 chr20_45710532     AOna    C    A        0      0        2 
  20 chr20_45710532     ASom    C    A        0      0        2 
  20 chr20_45710532     HCab    C    A        1      2        2 
  20 chr20_45710532     HPrz    C    A        1      2        2 
  20 chr20_45710532     ZBoe    C    A        0      0        2 
  20 chr20_45710532     ZGre    C    A        0      0        2 
  20 chr20_45710532     ZHar    C    A        0      0        2 
  20 chr20_45710532   Sample    C    A        0      0        2 
  20 chr20_45715600     AAsi    A    C        0      0        2 
  20 chr20_45715600     AKia    A    C        0      0        2 
  20 chr20_45715600     AOna    A    C        0      0        2 
  20 chr20_45715600     ASom    A    C        0      0        2 
  20 chr20_45715600     HCab    A    C        0      0        2 
  20 chr20_45715600     HPrz    A    C        0      0        2 
  20 chr20_45715600     ZBoe    A    C        0      0        2 
  20 chr20_45715600     ZGre    A    C        1      2        2 
  20 chr20_45715600     ZHar    A    C        0      0        2 
  20 chr20_45715600   Sample    A    C        0      0        2 
  20 chr20_45733221     AAsi    A    T        0      0        2 
  20 chr20_45733221     AKia    A    T        0      0        2 
  20 chr20_45733221     AOna    A    T        1      2        2 
  20 chr20_45733221     ASom    A    T        0      0        2 
  20 chr20_45733221     HCab    A    T        0      0        2 
  20 chr20_45733221     HPrz    A    T        0      0        2 
  20 chr20_45733221     ZBoe    A    T        0      0        2 
  20 chr20_45733221     ZGre    A    T        0      0        2 
  20 chr20_45733221     ZHar    A    T        0      0        2 
  20 chr20_45733221   Sample    A    T        0      0        2 
  20 chr20_45762048     AAsi    G    C        0      0        2 
  20 chr20_45762048     AKia    G    C        0      0        2 
  20 chr20_45762048     AOna    G    C        0      0        2 
  20 chr20_45762048     ASom    G    C        0      0        2 
  20 chr20_45762048     HCab    G    C        0      0        2 
  20 chr20_45762048     HPrz    G    C        0      0        2 
  20 chr20_45762048     ZBoe    G    C        0      0        2 
  20 chr20_45762048     ZGre    G    C      0.5      1        2 
  20 chr20_45762048     ZHar    G    C        0      0        2 
  20 chr20_45762048   Sample    G    C        0      0        2 
  20 chr20_45765258     AAsi    A    T      0.5      1        2 
  20 chr20_45765258     AKia    A    T        0      0        2 
  20 chr20_45765258     AOna    A    T        0      0        2 
  20 chr20_45765258     ASom    A    T        1      2        2 
  20 chr20_45765258     HCab    A    T        0      0        2 
  20 chr20_45765258     HPrz    A    T        0      0        2 
  20 chr20_45765258     ZBoe    A    T        0      0        2 
  20 chr20_45765258     ZGre    A    T        0      0        2 
  20 chr20_45765258     ZHar    A    T        0      0        2 
  20 chr20_45765258   Sample    A    T        1      2        2 
  20 chr20_45776143     AAsi    G    C        0      0        2 
  20 chr20_45776143     AKia    G    C        0      0        2 
  20 chr20_45776143     AOna    G    C        0      0        2 
  20 chr20_45776143     ASom    G    C        0      0        2 
  20 chr20_45776143     HCab    G    C        1      2        2 
  20 chr20_45776143     HPrz    G    C        1      2        2 
  20 chr20_45776143     ZBoe    G    C        0      0        2 
  20 chr20_45776143     ZGre    G    C        0      0        2 
  20 chr20_45776143     ZHar    G    C        0      0        2 
  20 chr20_45776143   Sample    G    C        0      0        2 
  20 chr20_45808989     AAsi    A    T        0      0        2 
  20 chr20_45808989     AKia    A    T        0      0        2 
  20 chr20_45808989     AOna    A    T        0      0        2 
  20 chr20_45808989     ASom    A    T        0      0        2 
  20 chr20_45808989     HCab    A    T        0      0        2 
  20 chr20_45808989     HPrz    A    T      0.5      1        2 
  20 chr20_45808989     ZBoe    A    T        0      0        2 
  20 chr20_45808989     ZGre    A    T        0      0        2 
  20 chr20_45808989     ZHar    A    T        0      0        2 
  20 chr20_45808989   Sample    A    T        0      0        2 
  20 chr20_45824469     AAsi    A    C        1      2        2 
  20 chr20_45824469     AKia    A    C        0      0        2 
  20 chr20_45824469     AOna    A    C        0      0        2 
  20 chr20_45824469     ASom    A    C        1      2        2 
  20 chr20_45824469     HCab    A    C        0      0        2 
  20 chr20_45824469     HPrz    A    C        0      0        2 
  20 chr20_45824469     ZBoe    A    C        0      0        2 
  20 chr20_45824469     ZGre    A    C        0      0        2 
  20 chr20_45824469     ZHar    A    C        0      0        2 
  20 chr20_45824469   Sample    A    C        1      2        2 
  20 chr20_45835428     AAsi    A    T        0      0        2 
  20 chr20_45835428     AKia    A    T        0      0        2 
  20 chr20_45835428     AOna    A    T        0      0        2 
  20 chr20_45835428     ASom    A    T        0      0        2 
  20 chr20_45835428     HCab    A    T        0      0        2 
  20 chr20_45835428     HPrz    A    T        0      0        2 
  20 chr20_45835428     ZBoe    A    T      0.5      1        2 
  20 chr20_45835428     ZGre    A    T        0      0        2 
  20 chr20_45835428     ZHar    A    T        0      0        2 
  20 chr20_45835428   Sample    A    T        0      0        2 
  20 chr20_45847616     AAsi    C    A        0      0        2 
  20 chr20_45847616     AKia    C    A        0      0        2 
  20 chr20_45847616     AOna    C    A        1      2        2 
  20 chr20_45847616     ASom    C    A        0      0        2 
  20 chr20_45847616     HCab    C    A        0      0        2 
  20 chr20_45847616     HPrz    C    A        0      0        2 
  20 chr20_45847616     ZBoe    C    A        1      2        2 
  20 chr20_45847616     ZGre    C    A        1      2        2 
  20 chr20_45847616     ZHar    C    A        1      2        2 
  20 chr20_45847616   Sample    C    A        0      0        2 
  20 chr20_45857267     AAsi    G    C        0      0        2 
  20 chr20_45857267     AKia    G    C        0      0        2 
  20 chr20_45857267     AOna    G    C        0      0        2 
  20 chr20_45857267     ASom    G    C        0      0        2 
  20 chr20_45857267     HCab    G    C        1      2        2 
  20 chr20_45857267     HPrz    G    C        1      2        2 
  20 chr20_45857267     ZBoe    G    C        0      0        2 
  20 chr20_45857267     ZGre    G    C        0      0        2 
  20 chr20_45857267     ZHar    G    C        0      0        2 
  20 chr20_45857267   Sample    G    C        0      0        2 
  20 chr20_45866687     AAsi    T    A        0      0        2 
  20 chr20_45866687     AKia    T    A        0      0        2 
  20 chr20_45866687     AOna    T    A        0      0        2 
  20 chr20_45866687     ASom    T    A        0      0        2 
  20 chr20_45866687     HCab    T    A        0      0        2 
  20 chr20_45866687     HPrz    T    A        0      0        2 
  20 chr20_45866687     ZBoe    T    A        0      0        2 
  20 chr20_45866687     ZGre    T    A        1      2        2 
  20 chr20_45866687     ZHar    T    A        0      0        2 
  20 chr20_45866687   Sample    T    A        0      0        2 
  20 chr20_45878868     AAsi    T    G      0.5      1        2 
  20 chr20_45878868     AKia    T    G        0      0        2 
  20 chr20_45878868     AOna    T    G        0      0        2 
  20 chr20_45878868     ASom    T    G        0      0        2 
  20 chr20_45878868     HCab    T    G        0      0        2 
  20 chr20_45878868     HPrz    T    G        0      0        2 
  20 chr20_45878868     ZBoe    T    G        0      0        2 
  20 chr20_45878868     ZGre    T    G        0      0        2 
  20 chr20_45878868     ZHar    T    G        0      0        2 
  20 chr20_45878868   Sample    T    G        0      0        2 
  20 chr20_45881066     AAsi    C    A        0      0        2 
  20 chr20_45881066     AKia    C    A        0      0        2 
  20 chr20_45881066     AOna    C    A        0      0        2 
  20 chr20_45881066     ASom    C    A        0      0        2 
  20 chr20_45881066     HCab    C    A        0      0        2 
  20 chr20_45881066     HPrz    C    A        0      0        2 
  20 chr20_45881066     ZBoe    C    A        0      0        2 
  20 chr20_45881066     ZGre    C    A        0      0        2 
  20 chr20_45881066     ZHar    C    A        1      2        2 
  20 chr20_45881066   Sample    C    A        0      0        2 
  20 chr20_45884423     AAsi    A    C        0      0        2 
  20 chr20_45884423     AKia    A    C        0      0        2 
  20 chr20_45884423     AOna    A    C        0      0        2 
  20 chr20_45884423     ASom    A    C        0      0        2 
  20 chr20_45884423     HCab    A    C        0      0        2 
  20 chr20_45884423     HPrz    A    C        0      0        2 
  20 chr20_45884423     ZBoe    A    C        0      0        2 
  20 chr20_45884423     ZGre    A    C        0      0        2 
  20 chr20_45884423     ZHar    A    C        1      2        2 
  20 chr20_45884423   Sample    A    C        0      0        2 
  20 chr20_45902275     AAsi    G    C        0      0        2 
  20 chr20_45902275     AKia    G    C      0.5      1        2 
  20 chr20_45902275     AOna    G    C        0      0        2 
  20 chr20_45902275     ASom    G    C        0      0        2 
  20 chr20_45902275     HCab    G    C        0      0        2 
  20 chr20_45902275     HPrz    G    C        0      0        2 
  20 chr20_45902275     ZBoe    G    C        0      0        2 
  20 chr20_45902275     ZGre    G    C        0      0        2 
  20 chr20_45902275     ZHar    G    C        0      0        2 
  20 chr20_45902275   Sample    G    C        0      0        2 
  20 chr20_45905187     AAsi    G    T        0      0        2 
  20 chr20_45905187     AKia    G    T        0      0        2 
  20 chr20_45905187     AOna    G    T        0      0        2 
  20 chr20_45905187     ASom    G    T        0      0        2 
  20 chr20_45905187     HCab    G    T        0      0        2 
  20 chr20_45905187     HPrz    G    T        0      0        2 
  20 chr20_45905187     ZBoe    G    T        0      0        2 
  20 chr20_45905187     ZGre    G    T        0      0        2 
  20 chr20_45905187     ZHar    G    T        1      2        2 
  20 chr20_45905187   Sample    G    T        0      0        2 
  20 chr20_45939416     AAsi    C    G        0      0        2 
  20 chr20_45939416     AKia    C    G      0.5      1        2 
  20 chr20_45939416     AOna    C    G        0      0        2 
  20 chr20_45939416     ASom    C    G        0      0        2 
  20 chr20_45939416     HCab    C    G        0      0        2 
  20 chr20_45939416     HPrz    C    G        0      0        2 
  20 chr20_45939416     ZBoe    C    G        0      0        2 
  20 chr20_45939416     ZGre    C    G        0      0        2 
  20 chr20_45939416     ZHar    C    G        0      0        2 
  20 chr20_45939416   Sample    C    G        0      0        2 
  20 chr20_45940072     AAsi    G    C      0.5      1        2 
  20 chr20_45940072     AKia    G    C        0      0        2 
  20 chr20_45940072     AOna    G    C        0      0        2 
  20 chr20_45940072     ASom    G    C        0      0        2 
  20 chr20_45940072     HCab    G    C        0      0        2 
  20 chr20_45940072     HPrz    G    C        0      0        2 
  20 chr20_45940072     ZBoe    G    C        0      0        2 
  20 chr20_45940072     ZGre    G    C        0      0        2 
  20 chr20_45940072     ZHar    G    C        0      0        2 
  20 chr20_45940072   Sample    G    C        1      2        2 
  20 chr20_45941877     AAsi    T    G        0      0        2 
  20 chr20_45941877     AKia    T    G        0      0        2 
  20 chr20_45941877     AOna    T    G        0      0        2 
  20 chr20_45941877     ASom    T    G        0      0        2 
  20 chr20_45941877     HCab    T    G        0      0        2 
  20 chr20_45941877     HPrz    T    G        0      0        2 
  20 chr20_45941877     ZBoe    T    G        0      0        2 
  20 chr20_45941877     ZGre    T    G      0.5      1        2 
  20 chr20_45941877     ZHar    T    G        0      0        2 
  20 chr20_45941877   Sample    T    G        0      0        2 
  20 chr20_45983370     AAsi    C    A        0      0        2 
  20 chr20_45983370     AKia    C    A        0      0        2 
  20 chr20_45983370     AOna    C    A        0      0        2 
  20 chr20_45983370     ASom    C    A        0      0        2 
  20 chr20_45983370     HCab    C    A        0      0        2 
  20 chr20_45983370     HPrz    C    A        0      0        2 
  20 chr20_45983370     ZBoe    C    A        0      0        2 
  20 chr20_45983370     ZGre    C    A      0.5      1        2 
  20 chr20_45983370     ZHar    C    A        0      0        2 
  20 chr20_45983370   Sample    C    A        0      0        2 
  20 chr20_45990272     AAsi    C    A        0      0        2 
  20 chr20_45990272     AKia    C    A        0      0        2 
  20 chr20_45990272     AOna    C    A        0      0        2 
  20 chr20_45990272     ASom    C    A        0      0        2 
  20 chr20_45990272     HCab    C    A        1      2        2 
  20 chr20_45990272     HPrz    C    A        1      2        2 
  20 chr20_45990272     ZBoe    C    A        0      0        2 
  20 chr20_45990272     ZGre    C    A        0      0        2 
  20 chr20_45990272     ZHar    C    A        0      0        2 
  20 chr20_45990272   Sample    C    A        0      0        2 
  20 chr20_46007640     AAsi    C    A        0      0        2 
  20 chr20_46007640     AKia    C    A      0.5      1        2 
  20 chr20_46007640     AOna    C    A        1      2        2 
  20 chr20_46007640     ASom    C    A        0      0        2 
  20 chr20_46007640     HCab    C    A        0      0        2 
  20 chr20_46007640     HPrz    C    A        0      0        2 
  20 chr20_46007640     ZBoe    C    A        0      0        2 
  20 chr20_46007640     ZGre    C    A        0      0        2 
  20 chr20_46007640     ZHar    C    A        0      0        2 
  20 chr20_46007640   Sample    C    A        0      0        2 
  20 chr20_46008153     AAsi    T    G        0      0        2 
  20 chr20_46008153     AKia    T    G        0      0        2 
  20 chr20_46008153     AOna    T    G        0      0        2 
  20 chr20_46008153     ASom    T    G        0      0        2 
  20 chr20_46008153     HCab    T    G        0      0        2 
  20 chr20_46008153     HPrz    T    G        0      0        2 
  20 chr20_46008153     ZBoe    T    G        1      2        2 
  20 chr20_46008153     ZGre    T    G        1      2        2 
  20 chr20_46008153     ZHar    T    G        1      2        2 
  20 chr20_46008153   Sample    T    G        0      0        2 
  20 chr20_46051017     AAsi    T    A        1      2        2 
  20 chr20_46051017     AKia    T    A        0      0        2 
  20 chr20_46051017     AOna    T    A        0      0        2 
  20 chr20_46051017     ASom    T    A        1      2        2 
  20 chr20_46051017     HCab    T    A        0      0        2 
  20 chr20_46051017     HPrz    T    A        0      0        2 
  20 chr20_46051017     ZBoe    T    A        0      0        2 
  20 chr20_46051017     ZGre    T    A        0      0        2 
  20 chr20_46051017     ZHar    T    A        0      0        2 
  20 chr20_46051017   Sample    T    A        1      2        2 
  20 chr20_46076309     AAsi    C    G        0      0        2 
  20 chr20_46076309     AKia    C    G        0      0        2 
  20 chr20_46076309     AOna    C    G        0      0        2 
  20 chr20_46076309     ASom    C    G        0      0        2 
  20 chr20_46076309     HCab    C    G        0      0        2 
  20 chr20_46076309     HPrz    C    G        0      0        2 
  20 chr20_46076309     ZBoe    C    G        0      0        2 
  20 chr20_46076309     ZGre    C    G        1      2        2 
  20 chr20_46076309     ZHar    C    G        0      0        2 
  20 chr20_46076309   Sample    C    G        0      0        2 
  20 chr20_46080931     AAsi    A    C        0      0        2 
  20 chr20_46080931     AKia    A    C        0      0        2 
  20 chr20_46080931     AOna    A    C        0      0        2 
  20 chr20_46080931     ASom    A    C        0      0        2 
  20 chr20_46080931     HCab    A    C        1      2        2 
  20 chr20_46080931     HPrz    A    C        1      2        2 
  20 chr20_46080931     ZBoe    A    C        0      0        2 
  20 chr20_46080931     ZGre    A    C        0      0        2 
  20 chr20_46080931     ZHar    A    C        0      0        2 
  20 chr20_46080931   Sample    A    C        0      0        2 
  20 chr20_46124313     AAsi    C    A        0      0        2 
  20 chr20_46124313     AKia    C    A        0      0        2 
  20 chr20_46124313     AOna    C    A        0      0        2 
  20 chr20_46124313     ASom    C    A        0      0        2 
  20 chr20_46124313     HCab    C    A        0      0        2 
  20 chr20_46124313     HPrz    C    A        0      0        2 
  20 chr20_46124313     ZBoe    C    A      0.5      1        2 
  20 chr20_46124313     ZGre    C    A        0      0        2 
  20 chr20_46124313     ZHar    C    A        0      0        2 
  20 chr20_46124313   Sample    C    A        0      0        2 
  20 chr20_46138095     AAsi    T    A        0      0        2 
  20 chr20_46138095     AKia    T    A        0      0        2 
  20 chr20_46138095     AOna    T    A        0      0        2 
  20 chr20_46138095     ASom    T    A        0      0        2 
  20 chr20_46138095     HCab    T    A        0      0        2 
  20 chr20_46138095     HPrz    T    A      0.5      1        2 
  20 chr20_46138095     ZBoe    T    A        0      0        2 
  20 chr20_46138095     ZGre    T    A        0      0        2 
  20 chr20_46138095     ZHar    T    A        0      0        2 
  20 chr20_46138095   Sample    T    A        0      0        2 
  20 chr20_46139666     AAsi    T    G        0      0        2 
  20 chr20_46139666     AKia    T    G        0      0        2 
  20 chr20_46139666     AOna    T    G        0      0        2 
  20 chr20_46139666     ASom    T    G        0      0        2 
  20 chr20_46139666     HCab    T    G        0      0        2 
  20 chr20_46139666     HPrz    T    G        0      0        2 
  20 chr20_46139666     ZBoe    T    G        0      0        2 
  20 chr20_46139666     ZGre    T    G      0.5      1        2 
  20 chr20_46139666     ZHar    T    G        0      0        2 
  20 chr20_46139666   Sample    T    G        0      0        2 
  20 chr20_46177739     AAsi    C    A        0      0        2 
  20 chr20_46177739     AKia    C    A        0      0        2 
  20 chr20_46177739     AOna    C    A        0      0        2 
  20 chr20_46177739     ASom    C    A        0      0        2 
  20 chr20_46177739     HCab    C    A        1      2        2 
  20 chr20_46177739     HPrz    C    A        1      2        2 
  20 chr20_46177739     ZBoe    C    A        0      0        2 
  20 chr20_46177739     ZGre    C    A        0      0        2 
  20 chr20_46177739     ZHar    C    A        0      0        2 
  20 chr20_46177739   Sample    C    A        0      0        2 
  20 chr20_46295246     AAsi    A    C        0      0        2 
  20 chr20_46295246     AKia    A    C        0      0        2 
  20 chr20_46295246     AOna    A    C        0      0        2 
  20 chr20_46295246     ASom    A    C        0      0        2 
  20 chr20_46295246     HCab    A    C        0      0        2 
  20 chr20_46295246     HPrz    A    C      0.5      1        2 
  20 chr20_46295246     ZBoe    A    C        0      0        2 
  20 chr20_46295246     ZGre    A    C        0      0        2 
  20 chr20_46295246     ZHar    A    C        0      0        2 
  20 chr20_46295246   Sample    A    C        0      0        2 
  20 chr20_46304269     AAsi    A    T        0      0        2 
  20 chr20_46304269     AKia    A    T        0      0        2 
  20 chr20_46304269     AOna    A    T        0      0        2 
  20 chr20_46304269     ASom    A    T        0      0        2 
  20 chr20_46304269     HCab    A    T        0      0        2 
  20 chr20_46304269     HPrz    A    T        0      0        2 
  20 chr20_46304269     ZBoe    A    T        0      0        2 
  20 chr20_46304269     ZGre    A    T      0.5      1        2 
  20 chr20_46304269     ZHar    A    T        0      0        2 
  20 chr20_46304269   Sample    A    T        0      0        2 
  20 chr20_46313947     AAsi    A    T        0      0        2 
  20 chr20_46313947     AKia    A    T        0      0        2 
  20 chr20_46313947     AOna    A    T        0      0        2 
  20 chr20_46313947     ASom    A    T        0      0        2 
  20 chr20_46313947     HCab    A    T        1      2        2 
  20 chr20_46313947     HPrz    A    T        1      2        2 
  20 chr20_46313947     ZBoe    A    T        0      0        2 
  20 chr20_46313947     ZGre    A    T        0      0        2 
  20 chr20_46313947     ZHar    A    T        0      0        2 
  20 chr20_46313947   Sample    A    T        0      0        2 
  20 chr20_46362851     AAsi    G    T        0      0        2 
  20 chr20_46362851     AKia    G    T        0      0        2 
  20 chr20_46362851     AOna    G    T        0      0        2 
  20 chr20_46362851     ASom    G    T        0      0        2 
  20 chr20_46362851     HCab    G    T      0.5      1        2 
  20 chr20_46362851     HPrz    G    T        1      2        2 
  20 chr20_46362851     ZBoe    G    T        0      0        2 
  20 chr20_46362851     ZGre    G    T        0      0        2 
  20 chr20_46362851     ZHar    G    T        0      0        2 
  20 chr20_46362851   Sample    G    T        0      0        2 
  20 chr20_46371447     AAsi    G    C        0      0        2 
  20 chr20_46371447     AKia    G    C        0      0        2 
  20 chr20_46371447     AOna    G    C        0      0        2 
  20 chr20_46371447     ASom    G    C        0      0        2 
  20 chr20_46371447     HCab    G    C        1      2        2 
  20 chr20_46371447     HPrz    G    C        1      2        2 
  20 chr20_46371447     ZBoe    G    C        0      0        2 
  20 chr20_46371447     ZGre    G    C        0      0        2 
  20 chr20_46371447     ZHar    G    C        0      0        2 
  20 chr20_46371447   Sample    G    C        0      0        2 
  20 chr20_46380979     AAsi    G    T        0      0        2 
  20 chr20_46380979     AKia    G    T      0.5      1        2 
  20 chr20_46380979     AOna    G    T        0      0        2 
  20 chr20_46380979     ASom    G    T        0      0        2 
  20 chr20_46380979     HCab    G    T        0      0        2 
  20 chr20_46380979     HPrz    G    T        0      0        2 
  20 chr20_46380979     ZBoe    G    T        0      0        2 
  20 chr20_46380979     ZGre    G    T        0      0        2 
  20 chr20_46380979     ZHar    G    T        0      0        2 
  20 chr20_46380979   Sample    G    T        0      0        2 
  20 chr20_46385414     AAsi    T    G        1      2        2 
  20 chr20_46385414     AKia    T    G        0      0        2 
  20 chr20_46385414     AOna    T    G        0      0        2 
  20 chr20_46385414     ASom    T    G        0      0        2 
  20 chr20_46385414     HCab    T    G        0      0        2 
  20 chr20_46385414     HPrz    T    G        0      0        2 
  20 chr20_46385414     ZBoe    T    G        0      0        2 
  20 chr20_46385414     ZGre    T    G        0      0        2 
  20 chr20_46385414     ZHar    T    G        0      0        2 
  20 chr20_46385414   Sample    T    G        1      2        2 
  20 chr20_46399929     AAsi    T    G        0      0        2 
  20 chr20_46399929     AKia    T    G        0      0        2 
  20 chr20_46399929     AOna    T    G        0      0        2 
  20 chr20_46399929     ASom    T    G        0      0        2 
  20 chr20_46399929     HCab    T    G        1      2        2 
  20 chr20_46399929     HPrz    T    G        1      2        2 
  20 chr20_46399929     ZBoe    T    G        0      0        2 
  20 chr20_46399929     ZGre    T    G        0      0        2 
  20 chr20_46399929     ZHar    T    G        0      0        2 
  20 chr20_46399929   Sample    T    G        0      0        2 
  20 chr20_46408987     AAsi    A    C        0      0        2 
  20 chr20_46408987     AKia    A    C        0      0        2 
  20 chr20_46408987     AOna    A    C        0      0        2 
  20 chr20_46408987     ASom    A    C        1      2        2 
  20 chr20_46408987     HCab    A    C        0      0        2 
  20 chr20_46408987     HPrz    A    C        0      0        2 
  20 chr20_46408987     ZBoe    A    C        0      0        2 
  20 chr20_46408987     ZGre    A    C        0      0        2 
  20 chr20_46408987     ZHar    A    C        0      0        2 
  20 chr20_46408987   Sample    A    C        0      0        2 
  20 chr20_46419239     AAsi    A    T        0      0        2 
  20 chr20_46419239     AKia    A    T        0      0        2 
  20 chr20_46419239     AOna    A    T        0      0        2 
  20 chr20_46419239     ASom    A    T        0      0        2 
  20 chr20_46419239     HCab    A    T        1      2        2 
  20 chr20_46419239     HPrz    A    T        1      2        2 
  20 chr20_46419239     ZBoe    A    T        0      0        2 
  20 chr20_46419239     ZGre    A    T        0      0        2 
  20 chr20_46419239     ZHar    A    T        0      0        2 
  20 chr20_46419239   Sample    A    T        0      0        2 
  20 chr20_46423985     AAsi    T    G        0      0        2 
  20 chr20_46423985     AKia    T    G        0      0        2 
  20 chr20_46423985     AOna    T    G        0      0        2 
  20 chr20_46423985     ASom    T    G        0      0        2 
  20 chr20_46423985     HCab    T    G        0      0        2 
  20 chr20_46423985     HPrz    T    G        0      0        2 
  20 chr20_46423985     ZBoe    T    G        1      2        2 
  20 chr20_46423985     ZGre    T    G        0      0        2 
  20 chr20_46423985     ZHar    T    G        0      0        2 
  20 chr20_46423985   Sample    T    G        0      0        2 
  20 chr20_46445341     AAsi    G    T      0.5      1        2 
  20 chr20_46445341     AKia    G    T        0      0        2 
  20 chr20_46445341     AOna    G    T        0      0        2 
  20 chr20_46445341     ASom    G    T        1      2        2 
  20 chr20_46445341     HCab    G    T        0      0        2 
  20 chr20_46445341     HPrz    G    T        0      0        2 
  20 chr20_46445341     ZBoe    G    T        0      0        2 
  20 chr20_46445341     ZGre    G    T        0      0        2 
  20 chr20_46445341     ZHar    G    T        0      0        2 
  20 chr20_46445341   Sample    G    T        1      2        2 
  20 chr20_46479557     AAsi    G    C        0      0        2 
  20 chr20_46479557     AKia    G    C        0      0        2 
  20 chr20_46479557     AOna    G    C        0      0        2 
  20 chr20_46479557     ASom    G    C        0      0        2 
  20 chr20_46479557     HCab    G    C        0      0        2 
  20 chr20_46479557     HPrz    G    C        0      0        2 
  20 chr20_46479557     ZBoe    G    C        0      0        2 
  20 chr20_46479557     ZGre    G    C        1      2        2 
  20 chr20_46479557     ZHar    G    C        0      0        2 
  20 chr20_46479557   Sample    G    C        0      0        2 
  20 chr20_46486305     AAsi    C    G        0      0        2 
  20 chr20_46486305     AKia    C    G        0      0        2 
  20 chr20_46486305     AOna    C    G        0      0        2 
  20 chr20_46486305     ASom    C    G        0      0        2 
  20 chr20_46486305     HCab    C    G        1      2        2 
  20 chr20_46486305     HPrz    C    G        1      2        2 
  20 chr20_46486305     ZBoe    C    G        0      0        2 
  20 chr20_46486305     ZGre    C    G        0      0        2 
  20 chr20_46486305     ZHar    C    G        0      0        2 
  20 chr20_46486305   Sample    C    G        0      0        2 
  20 chr20_46492808     AAsi    C    G        0      0        2 
  20 chr20_46492808     AKia    C    G        0      0        2 
  20 chr20_46492808     AOna    C    G        0      0        2 
  20 chr20_46492808     ASom    C    G        0      0        2 
  20 chr20_46492808     HCab    C    G      0.5      1        2 
  20 chr20_46492808     HPrz    C    G      0.5      1        2 
  20 chr20_46492808     ZBoe    C    G        0      0        2 
  20 chr20_46492808     ZGre    C    G        0      0        2 
  20 chr20_46492808     ZHar    C    G        0      0        2 
  20 chr20_46492808   Sample    C    G        0      0        2 
  20 chr20_46500273     AAsi    C    A        0      0        2 
  20 chr20_46500273     AKia    C    A        0      0        2 
  20 chr20_46500273     AOna    C    A        0      0        2 
  20 chr20_46500273     ASom    C    A        0      0        2 
  20 chr20_46500273     HCab    C    A        0      0        2 
  20 chr20_46500273     HPrz    C    A      0.5      1        2 
  20 chr20_46500273     ZBoe    C    A        0      0        2 
  20 chr20_46500273     ZGre    C    A        0      0        2 
  20 chr20_46500273     ZHar    C    A        0      0        2 
  20 chr20_46500273   Sample    C    A        0      0        2 
  20 chr20_46545963     AAsi    G    C        0      0        2 
  20 chr20_46545963     AKia    G    C        1      2        2 
  20 chr20_46545963     AOna    G    C        0      0        2 
  20 chr20_46545963     ASom    G    C        0      0        2 
  20 chr20_46545963     HCab    G    C        0      0        2 
  20 chr20_46545963     HPrz    G    C        0      0        2 
  20 chr20_46545963     ZBoe    G    C        0      0        2 
  20 chr20_46545963     ZGre    G    C        0      0        2 
  20 chr20_46545963     ZHar    G    C        0      0        2 
  20 chr20_46545963   Sample    G    C        0      0        2 
  20 chr20_46566368     AAsi    C    A      0.5      1        2 
  20 chr20_46566368     AKia    C    A        0      0        2 
  20 chr20_46566368     AOna    C    A        0      0        2 
  20 chr20_46566368     ASom    C    A        0      0        2 
  20 chr20_46566368     HCab    C    A        0      0        2 
  20 chr20_46566368     HPrz    C    A        0      0        2 
  20 chr20_46566368     ZBoe    C    A        0      0        2 
  20 chr20_46566368     ZGre    C    A        0      0        2 
  20 chr20_46566368     ZHar    C    A        0      0        2 
  20 chr20_46566368   Sample    C    A        0      0        2 
  20 chr20_46611632     AAsi    C    G        0      0        2 
  20 chr20_46611632     AKia    C    G        0      0        2 
  20 chr20_46611632     AOna    C    G        0      0        2 
  20 chr20_46611632     ASom    C    G        0      0        2 
  20 chr20_46611632     HCab    C    G        0      0        2 
  20 chr20_46611632     HPrz    C    G        0      0        2 
  20 chr20_46611632     ZBoe    C    G        0      0        2 
  20 chr20_46611632     ZGre    C    G        0      0        2 
  20 chr20_46611632     ZHar    C    G        1      2        2 
  20 chr20_46611632   Sample    C    G        0      0        2 
  20 chr20_46615748     AAsi    T    G        0      0        2 
  20 chr20_46615748     AKia    T    G        0      0        2 
  20 chr20_46615748     AOna    T    G        0      0        2 
  20 chr20_46615748     ASom    T    G        0      0        2 
  20 chr20_46615748     HCab    T    G        1      2        2 
  20 chr20_46615748     HPrz    T    G        1      2        2 
  20 chr20_46615748     ZBoe    T    G        0      0        2 
  20 chr20_46615748     ZGre    T    G        0      0        2 
  20 chr20_46615748     ZHar    T    G        0      0        2 
  20 chr20_46615748   Sample    T    G        0      0        2 
  20 chr20_46625688     AAsi    G    C        0      0        2 
  20 chr20_46625688     AKia    G    C        0      0        2 
  20 chr20_46625688     AOna    G    C        0      0        2 
  20 chr20_46625688     ASom    G    C        0      0        2 
  20 chr20_46625688     HCab    G    C        0      0        2 
  20 chr20_46625688     HPrz    G    C        0      0        2 
  20 chr20_46625688     ZBoe    G    C      0.5      1        2 
  20 chr20_46625688     ZGre    G    C        0      0        2 
  20 chr20_46625688     ZHar    G    C        0      0        2 
  20 chr20_46625688   Sample    G    C        0      0        2 
  20 chr20_46668660     AAsi    G    C        0      0        2 
  20 chr20_46668660     AKia    G    C        0      0        2 
  20 chr20_46668660     AOna    G    C        0      0        2 
  20 chr20_46668660     ASom    G    C        1      2        2 
  20 chr20_46668660     HCab    G    C        0      0        2 
  20 chr20_46668660     HPrz    G    C        0      0        2 
  20 chr20_46668660     ZBoe    G    C        0      0        2 
  20 chr20_46668660     ZGre    G    C        0      0        2 
  20 chr20_46668660     ZHar    G    C        0      0        2 
  20 chr20_46668660   Sample    G    C        0      0        2 
  20 chr20_46683782     AAsi    A    C        0      0        2 
  20 chr20_46683782     AKia    A    C        1      2        2 
  20 chr20_46683782     AOna    A    C        0      0        2 
  20 chr20_46683782     ASom    A    C        0      0        2 
  20 chr20_46683782     HCab    A    C        0      0        2 
  20 chr20_46683782     HPrz    A    C        0      0        2 
  20 chr20_46683782     ZBoe    A    C        0      0        2 
  20 chr20_46683782     ZGre    A    C        0      0        2 
  20 chr20_46683782     ZHar    A    C        0      0        2 
  20 chr20_46683782   Sample    A    C        0      0        2 
  20 chr20_46704090     AAsi    A    C        0      0        2 
  20 chr20_46704090     AKia    A    C        0      0        2 
  20 chr20_46704090     AOna    A    C        0      0        2 
  20 chr20_46704090     ASom    A    C        0      0        2 
  20 chr20_46704090     HCab    A    C        0      0        2 
  20 chr20_46704090     HPrz    A    C        0      0        2 
  20 chr20_46704090     ZBoe    A    C      0.5      1        2 
  20 chr20_46704090     ZGre    A    C        0      0        2 
  20 chr20_46704090     ZHar    A    C        0      0        2 
  20 chr20_46704090   Sample    A    C        0      0        2 
  20 chr20_46708842     AAsi    T    G        0      0        2 
  20 chr20_46708842     AKia    T    G        0      0        2 
  20 chr20_46708842     AOna    T    G        0      0        2 
  20 chr20_46708842     ASom    T    G        0      0        2 
  20 chr20_46708842     HCab    T    G        0      0        2 
  20 chr20_46708842     HPrz    T    G        0      0        2 
  20 chr20_46708842     ZBoe    T    G        0      0        2 
  20 chr20_46708842     ZGre    T    G        0      0        2 
  20 chr20_46708842     ZHar    T    G      0.5      1        2 
  20 chr20_46708842   Sample    T    G        0      0        2 
  20 chr20_46709144     AAsi    A    T        0      0        2 
  20 chr20_46709144     AKia    A    T        1      2        2 
  20 chr20_46709144     AOna    A    T        0      0        2 
  20 chr20_46709144     ASom    A    T        0      0        2 
  20 chr20_46709144     HCab    A    T        0      0        2 
  20 chr20_46709144     HPrz    A    T        0      0        2 
  20 chr20_46709144     ZBoe    A    T        0      0        2 
  20 chr20_46709144     ZGre    A    T        0      0        2 
  20 chr20_46709144     ZHar    A    T        0      0        2 
  20 chr20_46709144   Sample    A    T        0      0        2 
  20 chr20_46731374     AAsi    T    G        0      0        2 
  20 chr20_46731374     AKia    T    G      0.5      1        2 
  20 chr20_46731374     AOna    T    G        0      0        2 
  20 chr20_46731374     ASom    T    G        0      0        2 
  20 chr20_46731374     HCab    T    G        0      0        2 
  20 chr20_46731374     HPrz    T    G        0      0        2 
  20 chr20_46731374     ZBoe    T    G        0      0        2 
  20 chr20_46731374     ZGre    T    G        0      0        2 
  20 chr20_46731374     ZHar    T    G        0      0        2 
  20 chr20_46731374   Sample    T    G        0      0        2 
  20 chr20_46745250     AAsi    T    A        0      0        2 
  20 chr20_46745250     AKia    T    A        0      0        2 
  20 chr20_46745250     AOna    T    A        0      0        2 
  20 chr20_46745250     ASom    T    A        0      0        2 
  20 chr20_46745250     HCab    T    A        1      2        2 
  20 chr20_46745250     HPrz    T    A        1      2        2 
  20 chr20_46745250     ZBoe    T    A        0      0        2 
  20 chr20_46745250     ZGre    T    A        0      0        2 
  20 chr20_46745250     ZHar    T    A        0      0        2 
  20 chr20_46745250   Sample    T    A        0      0        2 
  20 chr20_46767805     AAsi    A    T        0      0        2 
  20 chr20_46767805     AKia    A    T        0      0        2 
  20 chr20_46767805     AOna    A    T      0.5      1        2 
  20 chr20_46767805     ASom    A    T        0      0        2 
  20 chr20_46767805     HCab    A    T        0      0        2 
  20 chr20_46767805     HPrz    A    T        0      0        2 
  20 chr20_46767805     ZBoe    A    T        0      0        2 
  20 chr20_46767805     ZGre    A    T        0      0        2 
  20 chr20_46767805     ZHar    A    T        0      0        2 
  20 chr20_46767805   Sample    A    T        0      0        2 
  20 chr20_46797482     AAsi    G    T        0      0        2 
  20 chr20_46797482     AKia    G    T        0      0        2 
  20 chr20_46797482     AOna    G    T        0      0        2 
  20 chr20_46797482     ASom    G    T        0      0        2 
  20 chr20_46797482     HCab    G    T      0.5      1        2 
  20 chr20_46797482     HPrz    G    T      0.5      1        2 
  20 chr20_46797482     ZBoe    G    T        0      0        2 
  20 chr20_46797482     ZGre    G    T        0      0        2 
  20 chr20_46797482     ZHar    G    T        0      0        2 
  20 chr20_46797482   Sample    G    T        0      0        2 
  20 chr20_46798482     AAsi    G    C        1      2        2 
  20 chr20_46798482     AKia    G    C        0      0        2 
  20 chr20_46798482     AOna    G    C        0      0        2 
  20 chr20_46798482     ASom    G    C        1      2        2 
  20 chr20_46798482     HCab    G    C        0      0        2 
  20 chr20_46798482     HPrz    G    C        0      0        2 
  20 chr20_46798482     ZBoe    G    C        0      0        2 
  20 chr20_46798482     ZGre    G    C        0      0        2 
  20 chr20_46798482     ZHar    G    C        0      0        2 
  20 chr20_46798482   Sample    G    C        1      2        2 
  20 chr20_46801415     AAsi    C    G        0      0        2 
  20 chr20_46801415     AKia    C    G        0      0        2 
  20 chr20_46801415     AOna    C    G        0      0        2 
  20 chr20_46801415     ASom    C    G        0      0        2 
  20 chr20_46801415     HCab    C    G      0.5      1        2 
  20 chr20_46801415     HPrz    C    G      0.5      1        2 
  20 chr20_46801415     ZBoe    C    G        0      0        2 
  20 chr20_46801415     ZGre    C    G        0      0        2 
  20 chr20_46801415     ZHar    C    G        0      0        2 
  20 chr20_46801415   Sample    C    G        0      0        2 
  20 chr20_46833850     AAsi    C    A        0      0        2 
  20 chr20_46833850     AKia    C    A        0      0        2 
  20 chr20_46833850     AOna    C    A      0.5      1        2 
  20 chr20_46833850     ASom    C    A        0      0        2 
  20 chr20_46833850     HCab    C    A        0      0        2 
  20 chr20_46833850     HPrz    C    A        0      0        2 
  20 chr20_46833850     ZBoe    C    A        0      0        2 
  20 chr20_46833850     ZGre    C    A        0      0        2 
  20 chr20_46833850     ZHar    C    A        0      0        2 
  20 chr20_46833850   Sample    C    A        0      0        2 
  20 chr20_46855783     AAsi    T    A        0      0        2 
  20 chr20_46855783     AKia    T    A        0      0        2 
  20 chr20_46855783     AOna    T    A        0      0        2 
  20 chr20_46855783     ASom    T    A        0      0        2 
  20 chr20_46855783     HCab    T    A        1      2        2 
  20 chr20_46855783     HPrz    T    A        1      2        2 
  20 chr20_46855783     ZBoe    T    A        0      0        2 
  20 chr20_46855783     ZGre    T    A        0      0        2 
  20 chr20_46855783     ZHar    T    A        0      0        2 
  20 chr20_46855783   Sample    T    A        0      0        2 
  20 chr20_46882224     AAsi    C    G        0      0        2 
  20 chr20_46882224     AKia    C    G        0      0        2 
  20 chr20_46882224     AOna    C    G        0      0        2 
  20 chr20_46882224     ASom    C    G        0      0        2 
  20 chr20_46882224     HCab    C    G      0.5      1        2 
  20 chr20_46882224     HPrz    C    G      0.5      1        2 
  20 chr20_46882224     ZBoe    C    G        0      0        2 
  20 chr20_46882224     ZGre    C    G        0      0        2 
  20 chr20_46882224     ZHar    C    G        0      0        2 
  20 chr20_46882224   Sample    C    G        0      0        2 
  20 chr20_46892565     AAsi    G    C        0      0        2 
  20 chr20_46892565     AKia    G    C        0      0        2 
  20 chr20_46892565     AOna    G    C        0      0        2 
  20 chr20_46892565     ASom    G    C        0      0        2 
  20 chr20_46892565     HCab    G    C        0      0        2 
  20 chr20_46892565     HPrz    G    C        0      0        2 
  20 chr20_46892565     ZBoe    G    C        0      0        2 
  20 chr20_46892565     ZGre    G    C        1      2        2 
  20 chr20_46892565     ZHar    G    C        0      0        2 
  20 chr20_46892565   Sample    G    C        0      0        2 
  20 chr20_46944869     AAsi    G    T        0      0        2 
  20 chr20_46944869     AKia    G    T        0      0        2 
  20 chr20_46944869     AOna    G    T        0      0        2 
  20 chr20_46944869     ASom    G    T        0      0        2 
  20 chr20_46944869     HCab    G    T      0.5      1        2 
  20 chr20_46944869     HPrz    G    T        0      0        2 
  20 chr20_46944869     ZBoe    G    T        0      0        2 
  20 chr20_46944869     ZGre    G    T        0      0        2 
  20 chr20_46944869     ZHar    G    T        0      0        2 
  20 chr20_46944869   Sample    G    T        0      0        2 
  20 chr20_46962157     AAsi    C    A        0      0        2 
  20 chr20_46962157     AKia    C    A        1      2        2 
  20 chr20_46962157     AOna    C    A      0.5      1        2 
  20 chr20_46962157     ASom    C    A        0      0        2 
  20 chr20_46962157     HCab    C    A        0      0        2 
  20 chr20_46962157     HPrz    C    A        0      0        2 
  20 chr20_46962157     ZBoe    C    A        0      0        2 
  20 chr20_46962157     ZGre    C    A        1      2        2 
  20 chr20_46962157     ZHar    C    A        1      2        2 
  20 chr20_46962157   Sample    C    A        0      0        2 
  20 chr20_46970450     AAsi    T    G        0      0        2 
  20 chr20_46970450     AKia    T    G        0      0        2 
  20 chr20_46970450     AOna    T    G        0      0        2 
  20 chr20_46970450     ASom    T    G        0      0        2 
  20 chr20_46970450     HCab    T    G      0.5      1        2 
  20 chr20_46970450     HPrz    T    G        0      0        2 
  20 chr20_46970450     ZBoe    T    G        0      0        2 
  20 chr20_46970450     ZGre    T    G        0      0        2 
  20 chr20_46970450     ZHar    T    G        0      0        2 
  20 chr20_46970450   Sample    T    G        0      0        2 
  20 chr20_46975078     AAsi    A    C        0      0        2 
  20 chr20_46975078     AKia    A    C        0      0        2 
  20 chr20_46975078     AOna    A    C        0      0        2 
  20 chr20_46975078     ASom    A    C        0      0        2 
  20 chr20_46975078     HCab    A    C        0      0        2 
  20 chr20_46975078     HPrz    A    C        0      0        2 
  20 chr20_46975078     ZBoe    A    C      0.5      1        2 
  20 chr20_46975078     ZGre    A    C        0      0        2 
  20 chr20_46975078     ZHar    A    C        0      0        2 
  20 chr20_46975078   Sample    A    C        0      0        2 
  20 chr20_46991929     AAsi    A    C        0      0        2 
  20 chr20_46991929     AKia    A    C        0      0        2 
  20 chr20_46991929     AOna    A    C        0      0        2 
  20 chr20_46991929     ASom    A    C        0      0        2 
  20 chr20_46991929     HCab    A    C        0      0        2 
  20 chr20_46991929     HPrz    A    C        0      0        2 
  20 chr20_46991929     ZBoe    A    C      0.5      1        2 
  20 chr20_46991929     ZGre    A    C        0      0        2 
  20 chr20_46991929     ZHar    A    C        0      0        2 
  20 chr20_46991929   Sample    A    C        0      0        2 
  20 chr20_47022864     AAsi    C    A        0      0        2 
  20 chr20_47022864     AKia    C    A        0      0        2 
  20 chr20_47022864     AOna    C    A        0      0        2 
  20 chr20_47022864     ASom    C    A        0      0        2 
  20 chr20_47022864     HCab    C    A        1      2        2 
  20 chr20_47022864     HPrz    C    A        1      2        2 
  20 chr20_47022864     ZBoe    C    A        0      0        2 
  20 chr20_47022864     ZGre    C    A        0      0        2 
  20 chr20_47022864     ZHar    C    A        0      0        2 
  20 chr20_47022864   Sample    C    A        0      0        2 
  20 chr20_47047981     AAsi    C    G        0      0        2 
  20 chr20_47047981     AKia    C    G        0      0        2 
  20 chr20_47047981     AOna    C    G        0      0        2 
  20 chr20_47047981     ASom    C    G        0      0        2 
  20 chr20_47047981     HCab    C    G        1      2        2 
  20 chr20_47047981     HPrz    C    G      0.5      1        2 
  20 chr20_47047981     ZBoe    C    G        0      0        2 
  20 chr20_47047981     ZGre    C    G        0      0        2 
  20 chr20_47047981     ZHar    C    G        0      0        2 
  20 chr20_47047981   Sample    C    G        0      0        2 
  20 chr20_47056981     AAsi    G    T        0      0        2 
  20 chr20_47056981     AKia    G    T        0      0        2 
  20 chr20_47056981     AOna    G    T        0      0        2 
  20 chr20_47056981     ASom    G    T        0      0        2 
  20 chr20_47056981     HCab    G    T        1      2        2 
  20 chr20_47056981     HPrz    G    T        1      2        2 
  20 chr20_47056981     ZBoe    G    T        0      0        2 
  20 chr20_47056981     ZGre    G    T        0      0        2 
  20 chr20_47056981     ZHar    G    T        0      0        2 
  20 chr20_47056981   Sample    G    T        0      0        2 
  20 chr20_47066025     AAsi    G    T        0      0        2 
  20 chr20_47066025     AKia    G    T        0      0        2 
  20 chr20_47066025     AOna    G    T        0      0        2 
  20 chr20_47066025     ASom    G    T        0      0        2 
  20 chr20_47066025     HCab    G    T        1      2        2 
  20 chr20_47066025     HPrz    G    T        1      2        2 
  20 chr20_47066025     ZBoe    G    T        0      0        2 
  20 chr20_47066025     ZGre    G    T        0      0        2 
  20 chr20_47066025     ZHar    G    T        0      0        2 
  20 chr20_47066025   Sample    G    T        0      0        2 
  20 chr20_47089216     AAsi    C    A        0      0        2 
  20 chr20_47089216     AKia    C    A        0      0        2 
  20 chr20_47089216     AOna    C    A        0      0        2 
  20 chr20_47089216     ASom    C    A        0      0        2 
  20 chr20_47089216     HCab    C    A        1      2        2 
  20 chr20_47089216     HPrz    C    A        1      2        2 
  20 chr20_47089216     ZBoe    C    A        0      0        2 
  20 chr20_47089216     ZGre    C    A        0      0        2 
  20 chr20_47089216     ZHar    C    A        0      0        2 
  20 chr20_47089216   Sample    C    A        0      0        2 
  20 chr20_47090932     AAsi    C    G        0      0        2 
  20 chr20_47090932     AKia    C    G        0      0        2 
  20 chr20_47090932     AOna    C    G        0      0        2 
  20 chr20_47090932     ASom    C    G        0      0        2 
  20 chr20_47090932     HCab    C    G        0      0        2 
  20 chr20_47090932     HPrz    C    G        0      0        2 
  20 chr20_47090932     ZBoe    C    G      0.5      1        2 
  20 chr20_47090932     ZGre    C    G        0      0        2 
  20 chr20_47090932     ZHar    C    G        0      0        2 
  20 chr20_47090932   Sample    C    G        0      0        2 
  20 chr20_47093693     AAsi    A    C        0      0        2 
  20 chr20_47093693     AKia    A    C        0      0        2 
  20 chr20_47093693     AOna    A    C        0      0        2 
  20 chr20_47093693     ASom    A    C        0      0        2 
  20 chr20_47093693     HCab    A    C        0      0        2 
  20 chr20_47093693     HPrz    A    C        0      0        2 
  20 chr20_47093693     ZBoe    A    C        0      0        2 
  20 chr20_47093693     ZGre    A    C        0      0        2 
  20 chr20_47093693     ZHar    A    C      0.5      1        2 
  20 chr20_47093693   Sample    A    C        0      0        2 
  20 chr20_47101547     AAsi    A    C        0      0        2 
  20 chr20_47101547     AKia    A    C        0      0        2 
  20 chr20_47101547     AOna    A    C        0      0        2 
  20 chr20_47101547     ASom    A    C        0      0        2 
  20 chr20_47101547     HCab    A    C        1      2        2 
  20 chr20_47101547     HPrz    A    C        1      2        2 
  20 chr20_47101547     ZBoe    A    C        0      0        2 
  20 chr20_47101547     ZGre    A    C        0      0        2 
  20 chr20_47101547     ZHar    A    C        0      0        2 
  20 chr20_47101547   Sample    A    C        0      0        2 
  20 chr20_47140895     AAsi    G    C        0      0        2 
  20 chr20_47140895     AKia    G    C        0      0        2 
  20 chr20_47140895     AOna    G    C        0      0        2 
  20 chr20_47140895     ASom    G    C        0      0        2 
  20 chr20_47140895     HCab    G    C        1      2        2 
  20 chr20_47140895     HPrz    G    C        1      2        2 
  20 chr20_47140895     ZBoe    G    C        0      0        2 
  20 chr20_47140895     ZGre    G    C        0      0        2 
  20 chr20_47140895     ZHar    G    C        0      0        2 
  20 chr20_47140895   Sample    G    C        0      0        2 
  20 chr20_47157870     AAsi    C    A        0      0        2 
  20 chr20_47157870     AKia    C    A        0      0        2 
  20 chr20_47157870     AOna    C    A        0      0        2 
  20 chr20_47157870     ASom    C    A        0      0        2 
  20 chr20_47157870     HCab    C    A      0.5      1        2 
  20 chr20_47157870     HPrz    C    A        0      0        2 
  20 chr20_47157870     ZBoe    C    A        0      0        2 
  20 chr20_47157870     ZGre    C    A        0      0        2 
  20 chr20_47157870     ZHar    C    A        0      0        2 
  20 chr20_47157870   Sample    C    A        0      0        2 
  20 chr20_47168441     AAsi    T    G        0      0        2 
  20 chr20_47168441     AKia    T    G        1      2        2 
  20 chr20_47168441     AOna    T    G      0.5      1        2 
  20 chr20_47168441     ASom    T    G        0      0        2 
  20 chr20_47168441     HCab    T    G        1      2        2 
  20 chr20_47168441     HPrz    T    G        1      2        2 
  20 chr20_47168441     ZBoe    T    G        0      0        2 
  20 chr20_47168441     ZGre    T    G        0      0        2 
  20 chr20_47168441     ZHar    T    G        0      0        2 
  20 chr20_47168441   Sample    T    G        0      0        2 
  20 chr20_47213228     AAsi    A    C        0      0        2 
  20 chr20_47213228     AKia    A    C        0      0        2 
  20 chr20_47213228     AOna    A    C        0      0        2 
  20 chr20_47213228     ASom    A    C        0      0        2 
  20 chr20_47213228     HCab    A    C        1      2        2 
  20 chr20_47213228     HPrz    A    C        1      2        2 
  20 chr20_47213228     ZBoe    A    C        0      0        2 
  20 chr20_47213228     ZGre    A    C        0      0        2 
  20 chr20_47213228     ZHar    A    C        0      0        2 
  20 chr20_47213228   Sample    A    C        0      0        2 
  20 chr20_47233672     AAsi    T    A        0      0        2 
  20 chr20_47233672     AKia    T    A        0      0        2 
  20 chr20_47233672     AOna    T    A        0      0        2 
  20 chr20_47233672     ASom    T    A        0      0        2 
  20 chr20_47233672     HCab    T    A        1      2        2 
  20 chr20_47233672     HPrz    T    A        1      2        2 
  20 chr20_47233672     ZBoe    T    A        0      0        2 
  20 chr20_47233672     ZGre    T    A        0      0        2 
  20 chr20_47233672     ZHar    T    A        0      0        2 
  20 chr20_47233672   Sample    T    A        0      0        2 
  20 chr20_47240639     AAsi    C    A        0      0        2 
  20 chr20_47240639     AKia    C    A        0      0        2 
  20 chr20_47240639     AOna    C    A        0      0        2 
  20 chr20_47240639     ASom    C    A        0      0        2 
  20 chr20_47240639     HCab    C    A        1      2        2 
  20 chr20_47240639     HPrz    C    A        1      2        2 
  20 chr20_47240639     ZBoe    C    A        0      0        2 
  20 chr20_47240639     ZGre    C    A        0      0        2 
  20 chr20_47240639     ZHar    C    A        0      0        2 
  20 chr20_47240639   Sample    C    A        0      0        2 
  20 chr20_47241514     AAsi    C    A        0      0        2 
  20 chr20_47241514     AKia    C    A        0      0        2 
  20 chr20_47241514     AOna    C    A        0      0        2 
  20 chr20_47241514     ASom    C    A        0      0        2 
  20 chr20_47241514     HCab    C    A        0      0        2 
  20 chr20_47241514     HPrz    C    A        0      0        2 
  20 chr20_47241514     ZBoe    C    A        0      0        2 
  20 chr20_47241514     ZGre    C    A        1      2        2 
  20 chr20_47241514     ZHar    C    A        0      0        2 
  20 chr20_47241514   Sample    C    A        0      0        2 
  20 chr20_47248362     AAsi    T    G        1      2        2 
  20 chr20_47248362     AKia    T    G        0      0        2 
  20 chr20_47248362     AOna    T    G        0      0        2 
  20 chr20_47248362     ASom    T    G        1      2        2 
  20 chr20_47248362     HCab    T    G        0      0        2 
  20 chr20_47248362     HPrz    T    G        0      0        2 
  20 chr20_47248362     ZBoe    T    G        0      0        2 
  20 chr20_47248362     ZGre    T    G        0      0        2 
  20 chr20_47248362     ZHar    T    G        0      0        2 
  20 chr20_47248362   Sample    T    G        1      2        2 
  20 chr20_47283161     AAsi    C    G        0      0        2 
  20 chr20_47283161     AKia    C    G        0      0        2 
  20 chr20_47283161     AOna    C    G        0      0        2 
  20 chr20_47283161     ASom    C    G        0      0        2 
  20 chr20_47283161     HCab    C    G        0      0        2 
  20 chr20_47283161     HPrz    C    G        0      0        2 
  20 chr20_47283161     ZBoe    C    G        0      0        2 
  20 chr20_47283161     ZGre    C    G        0      0        2 
  20 chr20_47283161     ZHar    C    G      0.5      1        2 
  20 chr20_47283161   Sample    C    G        0      0        2 
  20 chr20_47319313     AAsi    C    A        0      0        2 
  20 chr20_47319313     AKia    C    A        0      0        2 
  20 chr20_47319313     AOna    C    A        0      0        2 
  20 chr20_47319313     ASom    C    A        0      0        2 
  20 chr20_47319313     HCab    C    A        1      2        2 
  20 chr20_47319313     HPrz    C    A        1      2        2 
  20 chr20_47319313     ZBoe    C    A        0      0        2 
  20 chr20_47319313     ZGre    C    A        0      0        2 
  20 chr20_47319313     ZHar    C    A        0      0        2 
  20 chr20_47319313   Sample    C    A        0      0        2 
  20 chr20_47323228     AAsi    T    G        0      0        2 
  20 chr20_47323228     AKia    T    G        0      0        2 
  20 chr20_47323228     AOna    T    G        0      0        2 
  20 chr20_47323228     ASom    T    G        0      0        2 
  20 chr20_47323228     HCab    T    G        1      2        2 
  20 chr20_47323228     HPrz    T    G        1      2        2 
  20 chr20_47323228     ZBoe    T    G        0      0        2 
  20 chr20_47323228     ZGre    T    G        0      0        2 
  20 chr20_47323228     ZHar    T    G        0      0        2 
  20 chr20_47323228   Sample    T    G        0      0        2 
  20 chr20_47357035     AAsi    T    G        0      0        2 
  20 chr20_47357035     AKia    T    G        0      0        2 
  20 chr20_47357035     AOna    T    G        0      0        2 
  20 chr20_47357035     ASom    T    G        0      0        2 
  20 chr20_47357035     HCab    T    G        1      2        2 
  20 chr20_47357035     HPrz    T    G        0      0        2 
  20 chr20_47357035     ZBoe    T    G        0      0        2 
  20 chr20_47357035     ZGre    T    G        0      0        2 
  20 chr20_47357035     ZHar    T    G        0      0        2 
  20 chr20_47357035   Sample    T    G        0      0        2 
  20 chr20_47388433     AAsi    G    T        0      0        2 
  20 chr20_47388433     AKia    G    T        0      0        2 
  20 chr20_47388433     AOna    G    T        0      0        2 
  20 chr20_47388433     ASom    G    T        0      0        2 
  20 chr20_47388433     HCab    G    T        1      2        2 
  20 chr20_47388433     HPrz    G    T        0      0        2 
  20 chr20_47388433     ZBoe    G    T        0      0        2 
  20 chr20_47388433     ZGre    G    T        0      0        2 
  20 chr20_47388433     ZHar    G    T        0      0        2 
  20 chr20_47388433   Sample    G    T        0      0        2 
  20 chr20_47391703     AAsi    T    A        0      0        2 
  20 chr20_47391703     AKia    T    A        0      0        2 
  20 chr20_47391703     AOna    T    A        0      0        2 
  20 chr20_47391703     ASom    T    A        0      0        2 
  20 chr20_47391703     HCab    T    A        1      2        2 
  20 chr20_47391703     HPrz    T    A        1      2        2 
  20 chr20_47391703     ZBoe    T    A        0      0        2 
  20 chr20_47391703     ZGre    T    A        0      0        2 
  20 chr20_47391703     ZHar    T    A        0      0        2 
  20 chr20_47391703   Sample    T    A        0      0        2 
  20 chr20_47395005     AAsi    G    T        0      0        2 
  20 chr20_47395005     AKia    G    T        0      0        2 
  20 chr20_47395005     AOna    G    T        0      0        2 
  20 chr20_47395005     ASom    G    T        0      0        2 
  20 chr20_47395005     HCab    G    T        1      2        2 
  20 chr20_47395005     HPrz    G    T        1      2        2 
  20 chr20_47395005     ZBoe    G    T        0      0        2 
  20 chr20_47395005     ZGre    G    T        0      0        2 
  20 chr20_47395005     ZHar    G    T        0      0        2 
  20 chr20_47395005   Sample    G    T        0      0        2 
  20 chr20_47428009     AAsi    A    C        0      0        2 
  20 chr20_47428009     AKia    A    C        1      2        2 
  20 chr20_47428009     AOna    A    C        0      0        2 
  20 chr20_47428009     ASom    A    C        0      0        2 
  20 chr20_47428009     HCab    A    C        0      0        2 
  20 chr20_47428009     HPrz    A    C        0      0        2 
  20 chr20_47428009     ZBoe    A    C        0      0        2 
  20 chr20_47428009     ZGre    A    C        0      0        2 
  20 chr20_47428009     ZHar    A    C        0      0        2 
  20 chr20_47428009   Sample    A    C        0      0        2 
  20 chr20_47456564     AAsi    T    A        0      0        2 
  20 chr20_47456564     AKia    T    A        0      0        2 
  20 chr20_47456564     AOna    T    A        0      0        2 
  20 chr20_47456564     ASom    T    A        0      0        2 
  20 chr20_47456564     HCab    T    A        1      2        2 
  20 chr20_47456564     HPrz    T    A        1      2        2 
  20 chr20_47456564     ZBoe    T    A        0      0        2 
  20 chr20_47456564     ZGre    T    A        0      0        2 
  20 chr20_47456564     ZHar    T    A        0      0        2 
  20 chr20_47456564   Sample    T    A        0      0        2 
  20 chr20_47474101     AAsi    G    T      0.5      1        2 
  20 chr20_47474101     AKia    G    T        0      0        2 
  20 chr20_47474101     AOna    G    T        0      0        2 
  20 chr20_47474101     ASom    G    T        0      0        2 
  20 chr20_47474101     HCab    G    T        0      0        2 
  20 chr20_47474101     HPrz    G    T        0      0        2 
  20 chr20_47474101     ZBoe    G    T        0      0        2 
  20 chr20_47474101     ZGre    G    T        0      0        2 
  20 chr20_47474101     ZHar    G    T        0      0        2 
  20 chr20_47474101   Sample    G    T        1      2        2 
  20 chr20_47494578     AAsi    T    G        0      0        2 
  20 chr20_47494578     AKia    T    G        0      0        2 
  20 chr20_47494578     AOna    T    G        0      0        2 
  20 chr20_47494578     ASom    T    G        0      0        2 
  20 chr20_47494578     HCab    T    G        1      2        2 
  20 chr20_47494578     HPrz    T    G        1      2        2 
  20 chr20_47494578     ZBoe    T    G        0      0        2 
  20 chr20_47494578     ZGre    T    G        0      0        2 
  20 chr20_47494578     ZHar    T    G        0      0        2 
  20 chr20_47494578   Sample    T    G        0      0        2 
  20 chr20_47509771     AAsi    T    A        0      0        2 
  20 chr20_47509771     AKia    T    A        0      0        2 
  20 chr20_47509771     AOna    T    A        0      0        2 
  20 chr20_47509771     ASom    T    A        0      0        2 
  20 chr20_47509771     HCab    T    A        0      0        2 
  20 chr20_47509771     HPrz    T    A      0.5      1        2 
  20 chr20_47509771     ZBoe    T    A        0      0        2 
  20 chr20_47509771     ZGre    T    A        0      0        2 
  20 chr20_47509771     ZHar    T    A        0      0        2 
  20 chr20_47509771   Sample    T    A        0      0        2 
  20 chr20_47521303     AAsi    A    C        0      0        2 
  20 chr20_47521303     AKia    A    C        0      0        2 
  20 chr20_47521303     AOna    A    C        0      0        2 
  20 chr20_47521303     ASom    A    C        0      0        2 
  20 chr20_47521303     HCab    A    C        0      0        2 
  20 chr20_47521303     HPrz    A    C        0      0        2 
  20 chr20_47521303     ZBoe    A    C        0      0        2 
  20 chr20_47521303     ZGre    A    C        0      0        2 
  20 chr20_47521303     ZHar    A    C        1      2        2 
  20 chr20_47521303   Sample    A    C        0      0        2 
  20 chr20_47565310     AAsi    G    C        0      0        2 
  20 chr20_47565310     AKia    G    C        0      0        2 
  20 chr20_47565310     AOna    G    C        0      0        2 
  20 chr20_47565310     ASom    G    C        1      2        2 
  20 chr20_47565310     HCab    G    C        0      0        2 
  20 chr20_47565310     HPrz    G    C        0      0        2 
  20 chr20_47565310     ZBoe    G    C        0      0        2 
  20 chr20_47565310     ZGre    G    C        0      0        2 
  20 chr20_47565310     ZHar    G    C        0      0        2 
  20 chr20_47565310   Sample    G    C        0      0        2 
  20 chr20_47590226     AAsi    T    A        0      0        2 
  20 chr20_47590226     AKia    T    A        0      0        2 
  20 chr20_47590226     AOna    T    A      0.5      1        2 
  20 chr20_47590226     ASom    T    A        0      0        2 
  20 chr20_47590226     HCab    T    A        0      0        2 
  20 chr20_47590226     HPrz    T    A        0      0        2 
  20 chr20_47590226     ZBoe    T    A        0      0        2 
  20 chr20_47590226     ZGre    T    A        0      0        2 
  20 chr20_47590226     ZHar    T    A        0      0        2 
  20 chr20_47590226   Sample    T    A        0      0        2 
  20 chr20_47591414     AAsi    C    G        0      0        2 
  20 chr20_47591414     AKia    C    G        0      0        2 
  20 chr20_47591414     AOna    C    G        0      0        2 
  20 chr20_47591414     ASom    C    G        0      0        2 
  20 chr20_47591414     HCab    C    G        1      2        2 
  20 chr20_47591414     HPrz    C    G        1      2        2 
  20 chr20_47591414     ZBoe    C    G        0      0        2 
  20 chr20_47591414     ZGre    C    G        0      0        2 
  20 chr20_47591414     ZHar    C    G        0      0        2 
  20 chr20_47591414   Sample    C    G        0      0        2 
  20 chr20_47592813     AAsi    C    G        0      0        2 
  20 chr20_47592813     AKia    C    G        0      0        2 
  20 chr20_47592813     AOna    C    G        0      0        2 
  20 chr20_47592813     ASom    C    G        0      0        2 
  20 chr20_47592813     HCab    C    G        0      0        2 
  20 chr20_47592813     HPrz    C    G      0.5      1        2 
  20 chr20_47592813     ZBoe    C    G        0      0        2 
  20 chr20_47592813     ZGre    C    G        0      0        2 
  20 chr20_47592813     ZHar    C    G        0      0        2 
  20 chr20_47592813   Sample    C    G        0      0        2 
  20 chr20_47626511     AAsi    T    A        0      0        2 
  20 chr20_47626511     AKia    T    A        1      2        2 
  20 chr20_47626511     AOna    T    A        0      0        2 
  20 chr20_47626511     ASom    T    A        0      0        2 
  20 chr20_47626511     HCab    T    A        0      0        2 
  20 chr20_47626511     HPrz    T    A        0      0        2 
  20 chr20_47626511     ZBoe    T    A        0      0        2 
  20 chr20_47626511     ZGre    T    A        0      0        2 
  20 chr20_47626511     ZHar    T    A        0      0        2 
  20 chr20_47626511   Sample    T    A        0      0        2 
  20 chr20_47626934     AAsi    A    T        0      0        2 
  20 chr20_47626934     AKia    A    T        0      0        2 
  20 chr20_47626934     AOna    A    T        0      0        2 
  20 chr20_47626934     ASom    A    T        0      0        2 
  20 chr20_47626934     HCab    A    T        0      0        2 
  20 chr20_47626934     HPrz    A    T        0      0        2 
  20 chr20_47626934     ZBoe    A    T        0      0        2 
  20 chr20_47626934     ZGre    A    T        0      0        2 
  20 chr20_47626934     ZHar    A    T        1      2        2 
  20 chr20_47626934   Sample    A    T        0      0        2 
  20 chr20_47633817     AAsi    A    C        0      0        2 
  20 chr20_47633817     AKia    A    C        1      2        2 
  20 chr20_47633817     AOna    A    C        0      0        2 
  20 chr20_47633817     ASom    A    C        0      0        2 
  20 chr20_47633817     HCab    A    C        0      0        2 
  20 chr20_47633817     HPrz    A    C        0      0        2 
  20 chr20_47633817     ZBoe    A    C        0      0        2 
  20 chr20_47633817     ZGre    A    C        0      0        2 
  20 chr20_47633817     ZHar    A    C        0      0        2 
  20 chr20_47633817   Sample    A    C        0      0        2 
  20 chr20_47635575     AAsi    A    T        0      0        2 
  20 chr20_47635575     AKia    A    T        0      0        2 
  20 chr20_47635575     AOna    A    T        0      0        2 
  20 chr20_47635575     ASom    A    T        1      2        2 
  20 chr20_47635575     HCab    A    T        0      0        2 
  20 chr20_47635575     HPrz    A    T        0      0        2 
  20 chr20_47635575     ZBoe    A    T        0      0        2 
  20 chr20_47635575     ZGre    A    T        0      0        2 
  20 chr20_47635575     ZHar    A    T        0      0        2 
  20 chr20_47635575   Sample    A    T        0      0        2 
  20 chr20_47642282     AAsi    T    A        0      0        2 
  20 chr20_47642282     AKia    T    A      0.5      1        2 
  20 chr20_47642282     AOna    T    A        0      0        2 
  20 chr20_47642282     ASom    T    A        0      0        2 
  20 chr20_47642282     HCab    T    A        0      0        2 
  20 chr20_47642282     HPrz    T    A        0      0        2 
  20 chr20_47642282     ZBoe    T    A        0      0        2 
  20 chr20_47642282     ZGre    T    A        0      0        2 
  20 chr20_47642282     ZHar    T    A        0      0        2 
  20 chr20_47642282   Sample    T    A        0      0        2 
  20 chr20_47654769     AAsi    C    A        0      0        2 
  20 chr20_47654769     AKia    C    A        1      2        2 
  20 chr20_47654769     AOna    C    A        1      2        2 
  20 chr20_47654769     ASom    C    A        0      0        2 
  20 chr20_47654769     HCab    C    A        0      0        2 
  20 chr20_47654769     HPrz    C    A        0      0        2 
  20 chr20_47654769     ZBoe    C    A        0      0        2 
  20 chr20_47654769     ZGre    C    A        0      0        2 
  20 chr20_47654769     ZHar    C    A        0      0        2 
  20 chr20_47654769   Sample    C    A        0      0        2 
  20 chr20_47673471     AAsi    A    C        0      0        2 
  20 chr20_47673471     AKia    A    C        0      0        2 
  20 chr20_47673471     AOna    A    C        0      0        2 
  20 chr20_47673471     ASom    A    C        0      0        2 
  20 chr20_47673471     HCab    A    C        1      2        2 
  20 chr20_47673471     HPrz    A    C        1      2        2 
  20 chr20_47673471     ZBoe    A    C        0      0        2 
  20 chr20_47673471     ZGre    A    C        0      0        2 
  20 chr20_47673471     ZHar    A    C        0      0        2 
  20 chr20_47673471   Sample    A    C        0      0        2 
  20 chr20_47680329     AAsi    G    C        0      0        2 
  20 chr20_47680329     AKia    G    C        0      0        2 
  20 chr20_47680329     AOna    G    C        0      0        2 
  20 chr20_47680329     ASom    G    C        0      0        2 
  20 chr20_47680329     HCab    G    C      0.5      1        2 
  20 chr20_47680329     HPrz    G    C        1      2        2 
  20 chr20_47680329     ZBoe    G    C        0      0        2 
  20 chr20_47680329     ZGre    G    C        0      0        2 
  20 chr20_47680329     ZHar    G    C        0      0        2 
  20 chr20_47680329   Sample    G    C        0      0        2 
  20 chr20_47791356     AAsi    G    T        0      0        2 
  20 chr20_47791356     AKia    G    T        0      0        2 
  20 chr20_47791356     AOna    G    T        0      0        2 
  20 chr20_47791356     ASom    G    T        0      0        2 
  20 chr20_47791356     HCab    G    T        0      0        2 
  20 chr20_47791356     HPrz    G    T        0      0        2 
  20 chr20_47791356     ZBoe    G    T        0      0        2 
  20 chr20_47791356     ZGre    G    T        1      2        2 
  20 chr20_47791356     ZHar    G    T        1      2        2 
  20 chr20_47791356   Sample    G    T        0      0        2 
  20 chr20_47798013     AAsi    C    A        0      0        2 
  20 chr20_47798013     AKia    C    A        0      0        2 
  20 chr20_47798013     AOna    C    A        0      0        2 
  20 chr20_47798013     ASom    C    A        0      0        2 
  20 chr20_47798013     HCab    C    A        0      0        2 
  20 chr20_47798013     HPrz    C    A        0      0        2 
  20 chr20_47798013     ZBoe    C    A        0      0        2 
  20 chr20_47798013     ZGre    C    A        0      0        2 
  20 chr20_47798013     ZHar    C    A      0.5      1        2 
  20 chr20_47798013   Sample    C    A        0      0        2 
  20 chr20_47808418     AAsi    G    T        0      0        2 
  20 chr20_47808418     AKia    G    T      0.5      1        2 
  20 chr20_47808418     AOna    G    T        0      0        2 
  20 chr20_47808418     ASom    G    T        0      0        2 
  20 chr20_47808418     HCab    G    T        0      0        2 
  20 chr20_47808418     HPrz    G    T        0      0        2 
  20 chr20_47808418     ZBoe    G    T        0      0        2 
  20 chr20_47808418     ZGre    G    T        0      0        2 
  20 chr20_47808418     ZHar    G    T        0      0        2 
  20 chr20_47808418   Sample    G    T        0      0        2 
  20 chr20_47815945     AAsi    C    G        0      0        2 
  20 chr20_47815945     AKia    C    G        0      0        2 
  20 chr20_47815945     AOna    C    G        0      0        2 
  20 chr20_47815945     ASom    C    G        0      0        2 
  20 chr20_47815945     HCab    C    G        0      0        2 
  20 chr20_47815945     HPrz    C    G      0.5      1        2 
  20 chr20_47815945     ZBoe    C    G        0      0        2 
  20 chr20_47815945     ZGre    C    G        0      0        2 
  20 chr20_47815945     ZHar    C    G        0      0        2 
  20 chr20_47815945   Sample    C    G        0      0        2 
  20 chr20_47824290     AAsi    A    C        0      0        2 
  20 chr20_47824290     AKia    A    C        0      0        2 
  20 chr20_47824290     AOna    A    C        0      0        2 
  20 chr20_47824290     ASom    A    C        1      2        2 
  20 chr20_47824290     HCab    A    C        0      0        2 
  20 chr20_47824290     HPrz    A    C        0      0        2 
  20 chr20_47824290     ZBoe    A    C        0      0        2 
  20 chr20_47824290     ZGre    A    C        0      0        2 
  20 chr20_47824290     ZHar    A    C        0      0        2 
  20 chr20_47824290   Sample    A    C        0      0        2 
  20 chr20_47824911     AAsi    T    G        0      0        2 
  20 chr20_47824911     AKia    T    G        0      0        2 
  20 chr20_47824911     AOna    T    G        0      0        2 
  20 chr20_47824911     ASom    T    G        0      0        2 
  20 chr20_47824911     HCab    T    G        0      0        2 
  20 chr20_47824911     HPrz    T    G        0      0        2 
  20 chr20_47824911     ZBoe    T    G      0.5      1        2 
  20 chr20_47824911     ZGre    T    G        0      0        2 
  20 chr20_47824911     ZHar    T    G        0      0        2 
  20 chr20_47824911   Sample    T    G        0      0        2 
  20 chr20_47879517     AAsi    T    G        0      0        2 
  20 chr20_47879517     AKia    T    G        0      0        2 
  20 chr20_47879517     AOna    T    G        0      0        2 
  20 chr20_47879517     ASom    T    G        0      0        2 
  20 chr20_47879517     HCab    T    G        1      2        2 
  20 chr20_47879517     HPrz    T    G        1      2        2 
  20 chr20_47879517     ZBoe    T    G        0      0        2 
  20 chr20_47879517     ZGre    T    G        0      0        2 
  20 chr20_47879517     ZHar    T    G        0      0        2 
  20 chr20_47879517   Sample    T    G        0      0        2 
  20 chr20_47887891     AAsi    T    G        0      0        2 
  20 chr20_47887891     AKia    T    G      0.5      1        2 
  20 chr20_47887891     AOna    T    G        1      2        2 
  20 chr20_47887891     ASom    T    G        0      0        2 
  20 chr20_47887891     HCab    T    G        0      0        2 
  20 chr20_47887891     HPrz    T    G        0      0        2 
  20 chr20_47887891     ZBoe    T    G        0      0        2 
  20 chr20_47887891     ZGre    T    G        0      0        2 
  20 chr20_47887891     ZHar    T    G        0      0        2 
  20 chr20_47887891   Sample    T    G        0      0        2 
  20 chr20_47892963     AAsi    A    C        0      0        2 
  20 chr20_47892963     AKia    A    C        0      0        2 
  20 chr20_47892963     AOna    A    C        0      0        2 
  20 chr20_47892963     ASom    A    C        0      0        2 
  20 chr20_47892963     HCab    A    C        1      2        2 
  20 chr20_47892963     HPrz    A    C        1      2        2 
  20 chr20_47892963     ZBoe    A    C        0      0        2 
  20 chr20_47892963     ZGre    A    C        0      0        2 
  20 chr20_47892963     ZHar    A    C        0      0        2 
  20 chr20_47892963   Sample    A    C        0      0        2 
  20 chr20_47900580     AAsi    C    G        0      0        2 
  20 chr20_47900580     AKia    C    G        0      0        2 
  20 chr20_47900580     AOna    C    G        0      0        2 
  20 chr20_47900580     ASom    C    G        0      0        2 
  20 chr20_47900580     HCab    C    G        0      0        2 
  20 chr20_47900580     HPrz    C    G        0      0        2 
  20 chr20_47900580     ZBoe    C    G        0      0        2 
  20 chr20_47900580     ZGre    C    G        1      2        2 
  20 chr20_47900580     ZHar    C    G        0      0        2 
  20 chr20_47900580   Sample    C    G        0      0        2 
  20 chr20_47927060     AAsi    G    T        0      0        2 
  20 chr20_47927060     AKia    G    T        0      0        2 
  20 chr20_47927060     AOna    G    T        0      0        2 
  20 chr20_47927060     ASom    G    T        0      0        2 
  20 chr20_47927060     HCab    G    T        0      0        2 
  20 chr20_47927060     HPrz    G    T      0.5      1        2 
  20 chr20_47927060     ZBoe    G    T        0      0        2 
  20 chr20_47927060     ZGre    G    T        0      0        2 
  20 chr20_47927060     ZHar    G    T        0      0        2 
  20 chr20_47927060   Sample    G    T        0      0        2 
  20 chr20_47934619     AAsi    T    A        0      0        2 
  20 chr20_47934619     AKia    T    A        0      0        2 
  20 chr20_47934619     AOna    T    A        1      2        2 
  20 chr20_47934619     ASom    T    A        0      0        2 
  20 chr20_47934619     HCab    T    A        0      0        2 
  20 chr20_47934619     HPrz    T    A        0      0        2 
  20 chr20_47934619     ZBoe    T    A        0      0        2 
  20 chr20_47934619     ZGre    T    A        0      0        2 
  20 chr20_47934619     ZHar    T    A        0      0        2 
  20 chr20_47934619   Sample    T    A        0      0        2 
  20 chr20_47966967     AAsi    G    T        0      0        2 
  20 chr20_47966967     AKia    G    T        0      0        2 
  20 chr20_47966967     AOna    G    T      0.5      1        2 
  20 chr20_47966967     ASom    G    T        0      0        2 
  20 chr20_47966967     HCab    G    T        0      0        2 
  20 chr20_47966967     HPrz    G    T        0      0        2 
  20 chr20_47966967     ZBoe    G    T        0      0        2 
  20 chr20_47966967     ZGre    G    T        0      0        2 
  20 chr20_47966967     ZHar    G    T        0      0        2 
  20 chr20_47966967   Sample    G    T        0      0        2 
  20 chr20_47990921     AAsi    A    C      0.5      1        2 
  20 chr20_47990921     AKia    A    C        0      0        2 
  20 chr20_47990921     AOna    A    C        0      0        2 
  20 chr20_47990921     ASom    A    C        0      0        2 
  20 chr20_47990921     HCab    A    C        0      0        2 
  20 chr20_47990921     HPrz    A    C        0      0        2 
  20 chr20_47990921     ZBoe    A    C        0      0        2 
  20 chr20_47990921     ZGre    A    C        0      0        2 
  20 chr20_47990921     ZHar    A    C        0      0        2 
  20 chr20_47990921   Sample    A    C        0      0        2 
  20 chr20_48021186     AAsi    G    T        1      2        2 
  20 chr20_48021186     AKia    G    T        0      0        2 
  20 chr20_48021186     AOna    G    T        0      0        2 
  20 chr20_48021186     ASom    G    T        1      2        2 
  20 chr20_48021186     HCab    G    T        0      0        2 
  20 chr20_48021186     HPrz    G    T        0      0        2 
  20 chr20_48021186     ZBoe    G    T        0      0        2 
  20 chr20_48021186     ZGre    G    T        0      0        2 
  20 chr20_48021186     ZHar    G    T        0      0        2 
  20 chr20_48021186   Sample    G    T        1      2        2 
  20 chr20_48045328     AAsi    G    T        0      0        2 
  20 chr20_48045328     AKia    G    T        0      0        2 
  20 chr20_48045328     AOna    G    T        0      0        2 
  20 chr20_48045328     ASom    G    T        1      2        2 
  20 chr20_48045328     HCab    G    T        0      0        2 
  20 chr20_48045328     HPrz    G    T        0      0        2 
  20 chr20_48045328     ZBoe    G    T        0      0        2 
  20 chr20_48045328     ZGre    G    T        0      0        2 
  20 chr20_48045328     ZHar    G    T        0      0        2 
  20 chr20_48045328   Sample    G    T        0      0        2 
  20 chr20_48057000     AAsi    G    T        0      0        2 
  20 chr20_48057000     AKia    G    T        0      0        2 
  20 chr20_48057000     AOna    G    T        0      0        2 
  20 chr20_48057000     ASom    G    T        0      0        2 
  20 chr20_48057000     HCab    G    T        0      0        2 
  20 chr20_48057000     HPrz    G    T        0      0        2 
  20 chr20_48057000     ZBoe    G    T        0      0        2 
  20 chr20_48057000     ZGre    G    T        1      2        2 
  20 chr20_48057000     ZHar    G    T        0      0        2 
  20 chr20_48057000   Sample    G    T        0      0        2 
  20 chr20_48074558     AAsi    C    G        0      0        2 
  20 chr20_48074558     AKia    C    G        0      0        2 
  20 chr20_48074558     AOna    C    G        0      0        2 
  20 chr20_48074558     ASom    C    G        0      0        2 
  20 chr20_48074558     HCab    C    G      0.5      1        2 
  20 chr20_48074558     HPrz    C    G        0      0        2 
  20 chr20_48074558     ZBoe    C    G        0      0        2 
  20 chr20_48074558     ZGre    C    G        0      0        2 
  20 chr20_48074558     ZHar    C    G        0      0        2 
  20 chr20_48074558   Sample    C    G        0      0        2 
  20 chr20_48082601     AAsi    T    G        0      0        2 
  20 chr20_48082601     AKia    T    G        0      0        2 
  20 chr20_48082601     AOna    T    G        0      0        2 
  20 chr20_48082601     ASom    T    G        0      0        2 
  20 chr20_48082601     HCab    T    G        0      0        2 
  20 chr20_48082601     HPrz    T    G        0      0        2 
  20 chr20_48082601     ZBoe    T    G        0      0        2 
  20 chr20_48082601     ZGre    T    G      0.5      1        2 
  20 chr20_48082601     ZHar    T    G        0      0        2 
  20 chr20_48082601   Sample    T    G        0      0        2 
  20 chr20_48136060     AAsi    T    A        0      0        2 
  20 chr20_48136060     AKia    T    A        0      0        2 
  20 chr20_48136060     AOna    T    A        0      0        2 
  20 chr20_48136060     ASom    T    A        0      0        2 
  20 chr20_48136060     HCab    T    A        1      2        2 
  20 chr20_48136060     HPrz    T    A        1      2        2 
  20 chr20_48136060     ZBoe    T    A        0      0        2 
  20 chr20_48136060     ZGre    T    A        0      0        2 
  20 chr20_48136060     ZHar    T    A        0      0        2 
  20 chr20_48136060   Sample    T    A        0      0        2 
  20 chr20_48150179     AAsi    A    T        0      0        2 
  20 chr20_48150179     AKia    A    T        0      0        2 
  20 chr20_48150179     AOna    A    T        0      0        2 
  20 chr20_48150179     ASom    A    T        0      0        2 
  20 chr20_48150179     HCab    A    T        0      0        2 
  20 chr20_48150179     HPrz    A    T        0      0        2 
  20 chr20_48150179     ZBoe    A    T      0.5      1        2 
  20 chr20_48150179     ZGre    A    T        0      0        2 
  20 chr20_48150179     ZHar    A    T        0      0        2 
  20 chr20_48150179   Sample    A    T        0      0        2 
  20 chr20_48156241     AAsi    T    G        0      0        2 
  20 chr20_48156241     AKia    T    G        0      0        2 
  20 chr20_48156241     AOna    T    G        0      0        2 
  20 chr20_48156241     ASom    T    G        0      0        2 
  20 chr20_48156241     HCab    T    G        1      2        2 
  20 chr20_48156241     HPrz    T    G        1      2        2 
  20 chr20_48156241     ZBoe    T    G        0      0        2 
  20 chr20_48156241     ZGre    T    G        0      0        2 
  20 chr20_48156241     ZHar    T    G        0      0        2 
  20 chr20_48156241   Sample    T    G        0      0        2 
  20 chr20_48195179     AAsi    T    A        0      0        2 
  20 chr20_48195179     AKia    T    A        0      0        2 
  20 chr20_48195179     AOna    T    A        0      0        2 
  20 chr20_48195179     ASom    T    A        0      0        2 
  20 chr20_48195179     HCab    T    A        0      0        2 
  20 chr20_48195179     HPrz    T    A      0.5      1        2 
  20 chr20_48195179     ZBoe    T    A        0      0        2 
  20 chr20_48195179     ZGre    T    A        0      0        2 
  20 chr20_48195179     ZHar    T    A        0      0        2 
  20 chr20_48195179   Sample    T    A        0      0        2 
  20 chr20_48207246     AAsi    A    T        0      0        2 
  20 chr20_48207246     AKia    A    T        0      0        2 
  20 chr20_48207246     AOna    A    T        0      0        2 
  20 chr20_48207246     ASom    A    T        0      0        2 
  20 chr20_48207246     HCab    A    T        1      2        2 
  20 chr20_48207246     HPrz    A    T        1      2        2 
  20 chr20_48207246     ZBoe    A    T        0      0        2 
  20 chr20_48207246     ZGre    A    T        0      0        2 
  20 chr20_48207246     ZHar    A    T        0      0        2 
  20 chr20_48207246   Sample    A    T        0      0        2 
  20 chr20_48207817     AAsi    G    C        0      0        2 
  20 chr20_48207817     AKia    G    C        0      0        2 
  20 chr20_48207817     AOna    G    C        0      0        2 
  20 chr20_48207817     ASom    G    C        0      0        2 
  20 chr20_48207817     HCab    G    C        1      2        2 
  20 chr20_48207817     HPrz    G    C        1      2        2 
  20 chr20_48207817     ZBoe    G    C        0      0        2 
  20 chr20_48207817     ZGre    G    C        0      0        2 
  20 chr20_48207817     ZHar    G    C        0      0        2 
  20 chr20_48207817   Sample    G    C        0      0        2 
  20 chr20_48238197     AAsi    T    A        0      0        2 
  20 chr20_48238197     AKia    T    A        0      0        2 
  20 chr20_48238197     AOna    T    A        0      0        2 
  20 chr20_48238197     ASom    T    A        0      0        2 
  20 chr20_48238197     HCab    T    A        1      2        2 
  20 chr20_48238197     HPrz    T    A        1      2        2 
  20 chr20_48238197     ZBoe    T    A        0      0        2 
  20 chr20_48238197     ZGre    T    A        0      0        2 
  20 chr20_48238197     ZHar    T    A        0      0        2 
  20 chr20_48238197   Sample    T    A        0      0        2 
  20 chr20_48251615     AAsi    G    C        0      0        2 
  20 chr20_48251615     AKia    G    C        0      0        2 
  20 chr20_48251615     AOna    G    C        0      0        2 
  20 chr20_48251615     ASom    G    C        0      0        2 
  20 chr20_48251615     HCab    G    C        0      0        2 
  20 chr20_48251615     HPrz    G    C        0      0        2 
  20 chr20_48251615     ZBoe    G    C        0      0        2 
  20 chr20_48251615     ZGre    G    C        1      2        2 
  20 chr20_48251615     ZHar    G    C        0      0        2 
  20 chr20_48251615   Sample    G    C        0      0        2 
  20 chr20_48256356     AAsi    A    T        0      0        2 
  20 chr20_48256356     AKia    A    T        0      0        2 
  20 chr20_48256356     AOna    A    T        0      0        2 
  20 chr20_48256356     ASom    A    T        0      0        2 
  20 chr20_48256356     HCab    A    T        0      0        2 
  20 chr20_48256356     HPrz    A    T        0      0        2 
  20 chr20_48256356     ZBoe    A    T        0      0        2 
  20 chr20_48256356     ZGre    A    T        1      2        2 
  20 chr20_48256356     ZHar    A    T        0      0        2 
  20 chr20_48256356   Sample    A    T        0      0        2 
  20 chr20_48267408     AAsi    T    G        0      0        2 
  20 chr20_48267408     AKia    T    G        0      0        2 
  20 chr20_48267408     AOna    T    G        0      0        2 
  20 chr20_48267408     ASom    T    G        0      0        2 
  20 chr20_48267408     HCab    T    G        0      0        2 
  20 chr20_48267408     HPrz    T    G        0      0        2 
  20 chr20_48267408     ZBoe    T    G        0      0        2 
  20 chr20_48267408     ZGre    T    G        1      2        2 
  20 chr20_48267408     ZHar    T    G        0      0        2 
  20 chr20_48267408   Sample    T    G        0      0        2 
  20 chr20_48289165     AAsi    G    C        0      0        2 
  20 chr20_48289165     AKia    G    C        0      0        2 
  20 chr20_48289165     AOna    G    C        0      0        2 
  20 chr20_48289165     ASom    G    C        1      2        2 
  20 chr20_48289165     HCab    G    C        0      0        2 
  20 chr20_48289165     HPrz    G    C        0      0        2 
  20 chr20_48289165     ZBoe    G    C        0      0        2 
  20 chr20_48289165     ZGre    G    C        0      0        2 
  20 chr20_48289165     ZHar    G    C        0      0        2 
  20 chr20_48289165   Sample    G    C        0      0        2 
  20 chr20_48294662     AAsi    T    G        0      0        2 
  20 chr20_48294662     AKia    T    G        0      0        2 
  20 chr20_48294662     AOna    T    G        0      0        2 
  20 chr20_48294662     ASom    T    G        0      0        2 
  20 chr20_48294662     HCab    T    G        0      0        2 
  20 chr20_48294662     HPrz    T    G        0      0        2 
  20 chr20_48294662     ZBoe    T    G        0      0        2 
  20 chr20_48294662     ZGre    T    G        0      0        2 
  20 chr20_48294662     ZHar    T    G      0.5      1        2 
  20 chr20_48294662   Sample    T    G        0      0        2 
  20 chr20_48300625     AAsi    C    G        0      0        2 
  20 chr20_48300625     AKia    C    G        0      0        2 
  20 chr20_48300625     AOna    C    G        0      0        2 
  20 chr20_48300625     ASom    C    G        0      0        2 
  20 chr20_48300625     HCab    C    G        1      2        2 
  20 chr20_48300625     HPrz    C    G        1      2        2 
  20 chr20_48300625     ZBoe    C    G        0      0        2 
  20 chr20_48300625     ZGre    C    G        0      0        2 
  20 chr20_48300625     ZHar    C    G        0      0        2 
  20 chr20_48300625   Sample    C    G        0      0        2 
  20 chr20_48305652     AAsi    C    G        0      0        2 
  20 chr20_48305652     AKia    C    G      0.5      1        2 
  20 chr20_48305652     AOna    C    G        0      0        2 
  20 chr20_48305652     ASom    C    G        0      0        2 
  20 chr20_48305652     HCab    C    G        0      0        2 
  20 chr20_48305652     HPrz    C    G        0      0        2 
  20 chr20_48305652     ZBoe    C    G        0      0        2 
  20 chr20_48305652     ZGre    C    G        0      0        2 
  20 chr20_48305652     ZHar    C    G        0      0        2 
  20 chr20_48305652   Sample    C    G        0      0        2 
  20 chr20_48307446     AAsi    C    A        0      0        2 
  20 chr20_48307446     AKia    C    A        0      0        2 
  20 chr20_48307446     AOna    C    A        0      0        2 
  20 chr20_48307446     ASom    C    A        0      0        2 
  20 chr20_48307446     HCab    C    A        1      2        2 
  20 chr20_48307446     HPrz    C    A        1      2        2 
  20 chr20_48307446     ZBoe    C    A        0      0        2 
  20 chr20_48307446     ZGre    C    A        0      0        2 
  20 chr20_48307446     ZHar    C    A        0      0        2 
  20 chr20_48307446   Sample    C    A        0      0        2 
  20 chr20_48311381     AAsi    C    G        0      0        2 
  20 chr20_48311381     AKia    C    G        0      0        2 
  20 chr20_48311381     AOna    C    G        0      0        2 
  20 chr20_48311381     ASom    C    G        0      0        2 
  20 chr20_48311381     HCab    C    G        1      2        2 
  20 chr20_48311381     HPrz    C    G        1      2        2 
  20 chr20_48311381     ZBoe    C    G        0      0        2 
  20 chr20_48311381     ZGre    C    G        0      0        2 
  20 chr20_48311381     ZHar    C    G        0      0        2 
  20 chr20_48311381   Sample    C    G        0      0        2 
  20 chr20_48315947     AAsi    G    C        0      0        2 
  20 chr20_48315947     AKia    G    C        0      0        2 
  20 chr20_48315947     AOna    G    C        0      0        2 
  20 chr20_48315947     ASom    G    C        0      0        2 
  20 chr20_48315947     HCab    G    C        1      2        2 
  20 chr20_48315947     HPrz    G    C      0.5      1        2 
  20 chr20_48315947     ZBoe    G    C        0      0        2 
  20 chr20_48315947     ZGre    G    C        0      0        2 
  20 chr20_48315947     ZHar    G    C        0      0        2 
  20 chr20_48315947   Sample    G    C        0      0        2 
  20 chr20_48321657     AAsi    G    C        0      0        2 
  20 chr20_48321657     AKia    G    C        0      0        2 
  20 chr20_48321657     AOna    G    C        0      0        2 
  20 chr20_48321657     ASom    G    C        0      0        2 
  20 chr20_48321657     HCab    G    C        1      2        2 
  20 chr20_48321657     HPrz    G    C        1      2        2 
  20 chr20_48321657     ZBoe    G    C        0      0        2 
  20 chr20_48321657     ZGre    G    C        0      0        2 
  20 chr20_48321657     ZHar    G    C        0      0        2 
  20 chr20_48321657   Sample    G    C        0      0        2 
  20 chr20_48334531     AAsi    G    T        0      0        2 
  20 chr20_48334531     AKia    G    T        0      0        2 
  20 chr20_48334531     AOna    G    T        0      0        2 
  20 chr20_48334531     ASom    G    T        0      0        2 
  20 chr20_48334531     HCab    G    T        0      0        2 
  20 chr20_48334531     HPrz    G    T        0      0        2 
  20 chr20_48334531     ZBoe    G    T        0      0        2 
  20 chr20_48334531     ZGre    G    T        1      2        2 
  20 chr20_48334531     ZHar    G    T        0      0        2 
  20 chr20_48334531   Sample    G    T        0      0        2 
  20 chr20_48338287     AAsi    C    A        0      0        2 
  20 chr20_48338287     AKia    C    A        0      0        2 
  20 chr20_48338287     AOna    C    A        0      0        2 
  20 chr20_48338287     ASom    C    A        0      0        2 
  20 chr20_48338287     HCab    C    A        0      0        2 
  20 chr20_48338287     HPrz    C    A        0      0        2 
  20 chr20_48338287     ZBoe    C    A        1      2        2 
  20 chr20_48338287     ZGre    C    A        0      0        2 
  20 chr20_48338287     ZHar    C    A        0      0        2 
  20 chr20_48338287   Sample    C    A        0      0        2 
  20 chr20_48342562     AAsi    A    C        0      0        2 
  20 chr20_48342562     AKia    A    C        0      0        2 
  20 chr20_48342562     AOna    A    C        0      0        2 
  20 chr20_48342562     ASom    A    C        0      0        2 
  20 chr20_48342562     HCab    A    C        1      2        2 
  20 chr20_48342562     HPrz    A    C        1      2        2 
  20 chr20_48342562     ZBoe    A    C        0      0        2 
  20 chr20_48342562     ZGre    A    C        0      0        2 
  20 chr20_48342562     ZHar    A    C        0      0        2 
  20 chr20_48342562   Sample    A    C        0      0        2 
  20 chr20_48358518     AAsi    C    G        1      2        2 
  20 chr20_48358518     AKia    C    G        0      0        2 
  20 chr20_48358518     AOna    C    G        0      0        2 
  20 chr20_48358518     ASom    C    G        1      2        2 
  20 chr20_48358518     HCab    C    G        0      0        2 
  20 chr20_48358518     HPrz    C    G        0      0        2 
  20 chr20_48358518     ZBoe    C    G        0      0        2 
  20 chr20_48358518     ZGre    C    G        0      0        2 
  20 chr20_48358518     ZHar    C    G        0      0        2 
  20 chr20_48358518   Sample    C    G        1      2        2 
  20 chr20_48371461     AAsi    C    G        0      0        2 
  20 chr20_48371461     AKia    C    G        0      0        2 
  20 chr20_48371461     AOna    C    G        0      0        2 
  20 chr20_48371461     ASom    C    G        0      0        2 
  20 chr20_48371461     HCab    C    G        0      0        2 
  20 chr20_48371461     HPrz    C    G        0      0        2 
  20 chr20_48371461     ZBoe    C    G        0      0        2 
  20 chr20_48371461     ZGre    C    G        0      0        2 
  20 chr20_48371461     ZHar    C    G        1      2        2 
  20 chr20_48371461   Sample    C    G        0      0        2 
  20 chr20_48374353     AAsi    A    C        0      0        2 
  20 chr20_48374353     AKia    A    C        0      0        2 
  20 chr20_48374353     AOna    A    C      0.5      1        2 
  20 chr20_48374353     ASom    A    C        0      0        2 
  20 chr20_48374353     HCab    A    C        0      0        2 
  20 chr20_48374353     HPrz    A    C        0      0        2 
  20 chr20_48374353     ZBoe    A    C        0      0        2 
  20 chr20_48374353     ZGre    A    C        0      0        2 
  20 chr20_48374353     ZHar    A    C        0      0        2 
  20 chr20_48374353   Sample    A    C        0      0        2 
  20 chr20_48380631     AAsi    T    G        0      0        2 
  20 chr20_48380631     AKia    T    G        1      2        2 
  20 chr20_48380631     AOna    T    G        1      2        2 
  20 chr20_48380631     ASom    T    G        0      0        2 
  20 chr20_48380631     HCab    T    G        0      0        2 
  20 chr20_48380631     HPrz    T    G        0      0        2 
  20 chr20_48380631     ZBoe    T    G        0      0        2 
  20 chr20_48380631     ZGre    T    G        0      0        2 
  20 chr20_48380631     ZHar    T    G        0      0        2 
  20 chr20_48380631   Sample    T    G        0      0        2 
  20 chr20_48402782     AAsi    C    A        0      0        2 
  20 chr20_48402782     AKia    C    A        0      0        2 
  20 chr20_48402782     AOna    C    A        0      0        2 
  20 chr20_48402782     ASom    C    A        0      0        2 
  20 chr20_48402782     HCab    C    A        0      0        2 
  20 chr20_48402782     HPrz    C    A        0      0        2 
  20 chr20_48402782     ZBoe    C    A        0      0        2 
  20 chr20_48402782     ZGre    C    A        0      0        2 
  20 chr20_48402782     ZHar    C    A      0.5      1        2 
  20 chr20_48402782   Sample    C    A        0      0        2 
  20 chr20_48456536     AAsi    G    T        0      0        2 
  20 chr20_48456536     AKia    G    T        0      0        2 
  20 chr20_48456536     AOna    G    T        0      0        2 
  20 chr20_48456536     ASom    G    T        0      0        2 
  20 chr20_48456536     HCab    G    T        1      2        2 
  20 chr20_48456536     HPrz    G    T        1      2        2 
  20 chr20_48456536     ZBoe    G    T        0      0        2 
  20 chr20_48456536     ZGre    G    T        0      0        2 
  20 chr20_48456536     ZHar    G    T        0      0        2 
  20 chr20_48456536   Sample    G    T        0      0        2 
  20 chr20_48498771     AAsi    C    A        0      0        2 
  20 chr20_48498771     AKia    C    A        0      0        2 
  20 chr20_48498771     AOna    C    A        0      0        2 
  20 chr20_48498771     ASom    C    A        0      0        2 
  20 chr20_48498771     HCab    C    A        1      2        2 
  20 chr20_48498771     HPrz    C    A        1      2        2 
  20 chr20_48498771     ZBoe    C    A        0      0        2 
  20 chr20_48498771     ZGre    C    A        0      0        2 
  20 chr20_48498771     ZHar    C    A        0      0        2 
  20 chr20_48498771   Sample    C    A        0      0        2 
  20 chr20_48529198     AAsi    G    C      0.5      1        2 
  20 chr20_48529198     AKia    G    C        0      0        2 
  20 chr20_48529198     AOna    G    C        0      0        2 
  20 chr20_48529198     ASom    G    C        0      0        2 
  20 chr20_48529198     HCab    G    C        0      0        2 
  20 chr20_48529198     HPrz    G    C        0      0        2 
  20 chr20_48529198     ZBoe    G    C        0      0        2 
  20 chr20_48529198     ZGre    G    C        0      0        2 
  20 chr20_48529198     ZHar    G    C        0      0        2 
  20 chr20_48529198   Sample    G    C        0      0        2 
  20 chr20_48562197     AAsi    T    G        0      0        2 
  20 chr20_48562197     AKia    T    G        0      0        2 
  20 chr20_48562197     AOna    T    G        0      0        2 
  20 chr20_48562197     ASom    T    G        0      0        2 
  20 chr20_48562197     HCab    T    G      0.5      1        2 
  20 chr20_48562197     HPrz    T    G        0      0        2 
  20 chr20_48562197     ZBoe    T    G        0      0        2 
  20 chr20_48562197     ZGre    T    G        0      0        2 
  20 chr20_48562197     ZHar    T    G        0      0        2 
  20 chr20_48562197   Sample    T    G        0      0        2 
  20 chr20_48566966     AAsi    A    T        0      0        2 
  20 chr20_48566966     AKia    A    T        0      0        2 
  20 chr20_48566966     AOna    A    T        0      0        2 
  20 chr20_48566966     ASom    A    T        0      0        2 
  20 chr20_48566966     HCab    A    T        0      0        2 
  20 chr20_48566966     HPrz    A    T        0      0        2 
  20 chr20_48566966     ZBoe    A    T      0.5      1        2 
  20 chr20_48566966     ZGre    A    T        0      0        2 
  20 chr20_48566966     ZHar    A    T        0      0        2 
  20 chr20_48566966   Sample    A    T        0      0        2 
  20 chr20_48594328     AAsi    G    C        0      0        2 
  20 chr20_48594328     AKia    G    C        0      0        2 
  20 chr20_48594328     AOna    G    C        0      0        2 
  20 chr20_48594328     ASom    G    C        0      0        2 
  20 chr20_48594328     HCab    G    C        0      0        2 
  20 chr20_48594328     HPrz    G    C        0      0        2 
  20 chr20_48594328     ZBoe    G    C      0.5      1        2 
  20 chr20_48594328     ZGre    G    C        0      0        2 
  20 chr20_48594328     ZHar    G    C        0      0        2 
  20 chr20_48594328   Sample    G    C        0      0        2 
  20 chr20_48605353     AAsi    C    G        0      0        2 
  20 chr20_48605353     AKia    C    G        0      0        2 
  20 chr20_48605353     AOna    C    G      0.5      1        2 
  20 chr20_48605353     ASom    C    G        0      0        2 
  20 chr20_48605353     HCab    C    G        0      0        2 
  20 chr20_48605353     HPrz    C    G        0      0        2 
  20 chr20_48605353     ZBoe    C    G      0.5      1        2 
  20 chr20_48605353     ZGre    C    G        0      0        2 
  20 chr20_48605353     ZHar    C    G        0      0        2 
  20 chr20_48605353   Sample    C    G        0      0        2 
  20 chr20_48606659     AAsi    C    A        0      0        2 
  20 chr20_48606659     AKia    C    A        0      0        2 
  20 chr20_48606659     AOna    C    A        0      0        2 
  20 chr20_48606659     ASom    C    A        0      0        2 
  20 chr20_48606659     HCab    C    A        0      0        2 
  20 chr20_48606659     HPrz    C    A        0      0        2 
  20 chr20_48606659     ZBoe    C    A        0      0        2 
  20 chr20_48606659     ZGre    C    A      0.5      1        2 
  20 chr20_48606659     ZHar    C    A        0      0        2 
  20 chr20_48606659   Sample    C    A        0      0        2 
  20 chr20_48621853     AAsi    A    C        1      2        2 
  20 chr20_48621853     AKia    A    C        0      0        2 
  20 chr20_48621853     AOna    A    C        0      0        2 
  20 chr20_48621853     ASom    A    C        1      2        2 
  20 chr20_48621853     HCab    A    C        0      0        2 
  20 chr20_48621853     HPrz    A    C        0      0        2 
  20 chr20_48621853     ZBoe    A    C        0      0        2 
  20 chr20_48621853     ZGre    A    C        0      0        2 
  20 chr20_48621853     ZHar    A    C        0      0        2 
  20 chr20_48621853   Sample    A    C        1      2        2 
  20 chr20_48699824     AAsi    G    T        0      0        2 
  20 chr20_48699824     AKia    G    T        0      0        2 
  20 chr20_48699824     AOna    G    T        0      0        2 
  20 chr20_48699824     ASom    G    T        0      0        2 
  20 chr20_48699824     HCab    G    T        0      0        2 
  20 chr20_48699824     HPrz    G    T        0      0        2 
  20 chr20_48699824     ZBoe    G    T        0      0        2 
  20 chr20_48699824     ZGre    G    T        0      0        2 
  20 chr20_48699824     ZHar    G    T        1      2        2 
  20 chr20_48699824   Sample    G    T        0      0        2 
  20 chr20_48700014     AAsi    T    A        0      0        2 
  20 chr20_48700014     AKia    T    A        0      0        2 
  20 chr20_48700014     AOna    T    A        0      0        2 
  20 chr20_48700014     ASom    T    A        0      0        2 
  20 chr20_48700014     HCab    T    A        0      0        2 
  20 chr20_48700014     HPrz    T    A        0      0        2 
  20 chr20_48700014     ZBoe    T    A      0.5      1        2 
  20 chr20_48700014     ZGre    T    A        0      0        2 
  20 chr20_48700014     ZHar    T    A        0      0        2 
  20 chr20_48700014   Sample    T    A        0      0        2 
  20 chr20_48705952     AAsi    C    G        0      0        2 
  20 chr20_48705952     AKia    C    G        1      2        2 
  20 chr20_48705952     AOna    C    G        0      0        2 
  20 chr20_48705952     ASom    C    G        0      0        2 
  20 chr20_48705952     HCab    C    G        0      0        2 
  20 chr20_48705952     HPrz    C    G        0      0        2 
  20 chr20_48705952     ZBoe    C    G        0      0        2 
  20 chr20_48705952     ZGre    C    G        0      0        2 
  20 chr20_48705952     ZHar    C    G        0      0        2 
  20 chr20_48705952   Sample    C    G        0      0        2 
  20 chr20_48717125     AAsi    G    C        0      0        2 
  20 chr20_48717125     AKia    G    C        0      0        2 
  20 chr20_48717125     AOna    G    C        0      0        2 
  20 chr20_48717125     ASom    G    C        0      0        2 
  20 chr20_48717125     HCab    G    C        1      2        2 
  20 chr20_48717125     HPrz    G    C        1      2        2 
  20 chr20_48717125     ZBoe    G    C        0      0        2 
  20 chr20_48717125     ZGre    G    C        0      0        2 
  20 chr20_48717125     ZHar    G    C        0      0        2 
  20 chr20_48717125   Sample    G    C        0      0        2 
  20 chr20_48719449     AAsi    T    G        0      0        2 
  20 chr20_48719449     AKia    T    G      0.5      1        2 
  20 chr20_48719449     AOna    T    G      0.5      1        2 
  20 chr20_48719449     ASom    T    G        0      0        2 
  20 chr20_48719449     HCab    T    G        0      0        2 
  20 chr20_48719449     HPrz    T    G        0      0        2 
  20 chr20_48719449     ZBoe    T    G        0      0        2 
  20 chr20_48719449     ZGre    T    G        0      0        2 
  20 chr20_48719449     ZHar    T    G        0      0        2 
  20 chr20_48719449   Sample    T    G        0      0        2 
  20 chr20_48776091     AAsi    G    T        0      0        2 
  20 chr20_48776091     AKia    G    T        0      0        2 
  20 chr20_48776091     AOna    G    T        1      2        2 
  20 chr20_48776091     ASom    G    T        0      0        2 
  20 chr20_48776091     HCab    G    T        0      0        2 
  20 chr20_48776091     HPrz    G    T        0      0        2 
  20 chr20_48776091     ZBoe    G    T        0      0        2 
  20 chr20_48776091     ZGre    G    T        0      0        2 
  20 chr20_48776091     ZHar    G    T        0      0        2 
  20 chr20_48776091   Sample    G    T        0      0        2 
  20 chr20_48776861     AAsi    A    C        0      0        2 
  20 chr20_48776861     AKia    A    C        0      0        2 
  20 chr20_48776861     AOna    A    C      0.5      1        2 
  20 chr20_48776861     ASom    A    C        0      0        2 
  20 chr20_48776861     HCab    A    C        0      0        2 
  20 chr20_48776861     HPrz    A    C        0      0        2 
  20 chr20_48776861     ZBoe    A    C        0      0        2 
  20 chr20_48776861     ZGre    A    C        0      0        2 
  20 chr20_48776861     ZHar    A    C        0      0        2 
  20 chr20_48776861   Sample    A    C        0      0        2 
  20 chr20_48789012     AAsi    T    A        0      0        2 
  20 chr20_48789012     AKia    T    A        0      0        2 
  20 chr20_48789012     AOna    T    A      0.5      1        2 
  20 chr20_48789012     ASom    T    A        0      0        2 
  20 chr20_48789012     HCab    T    A        0      0        2 
  20 chr20_48789012     HPrz    T    A        0      0        2 
  20 chr20_48789012     ZBoe    T    A        0      0        2 
  20 chr20_48789012     ZGre    T    A        0      0        2 
  20 chr20_48789012     ZHar    T    A        0      0        2 
  20 chr20_48789012   Sample    T    A        0      0        2 
  20 chr20_48801648     AAsi    G    T        0      0        2 
  20 chr20_48801648     AKia    G    T      0.5      1        2 
  20 chr20_48801648     AOna    G    T        1      2        2 
  20 chr20_48801648     ASom    G    T        0      0        2 
  20 chr20_48801648     HCab    G    T        0      0        2 
  20 chr20_48801648     HPrz    G    T        0      0        2 
  20 chr20_48801648     ZBoe    G    T        1      2        2 
  20 chr20_48801648     ZGre    G    T        1      2        2 
  20 chr20_48801648     ZHar    G    T        1      2        2 
  20 chr20_48801648   Sample    G    T        0      0        2 
  20 chr20_48810271     AAsi    A    T        0      0        2 
  20 chr20_48810271     AKia    A    T        0      0        2 
  20 chr20_48810271     AOna    A    T        0      0        2 
  20 chr20_48810271     ASom    A    T        0      0        2 
  20 chr20_48810271     HCab    A    T        0      0        2 
  20 chr20_48810271     HPrz    A    T      0.5      1        2 
  20 chr20_48810271     ZBoe    A    T        0      0        2 
  20 chr20_48810271     ZGre    A    T        0      0        2 
  20 chr20_48810271     ZHar    A    T        0      0        2 
  20 chr20_48810271   Sample    A    T        0      0        2 
  20 chr20_48813817     AAsi    T    G        0      0        2 
  20 chr20_48813817     AKia    T    G        0      0        2 
  20 chr20_48813817     AOna    T    G      0.5      1        2 
  20 chr20_48813817     ASom    T    G        0      0        2 
  20 chr20_48813817     HCab    T    G        0      0        2 
  20 chr20_48813817     HPrz    T    G        0      0        2 
  20 chr20_48813817     ZBoe    T    G        0      0        2 
  20 chr20_48813817     ZGre    T    G        0      0        2 
  20 chr20_48813817     ZHar    T    G        0      0        2 
  20 chr20_48813817   Sample    T    G        0      0        2 
  20 chr20_48839419     AAsi    C    A        0      0        2 
  20 chr20_48839419     AKia    C    A        0      0        2 
  20 chr20_48839419     AOna    C    A        0      0        2 
  20 chr20_48839419     ASom    C    A        0      0        2 
  20 chr20_48839419     HCab    C    A      0.5      1        2 
  20 chr20_48839419     HPrz    C    A        1      2        2 
  20 chr20_48839419     ZBoe    C    A        0      0        2 
  20 chr20_48839419     ZGre    C    A        0      0        2 
  20 chr20_48839419     ZHar    C    A        0      0        2 
  20 chr20_48839419   Sample    C    A        0      0        2 
  20 chr20_48843203     AAsi    C    A        0      0        2 
  20 chr20_48843203     AKia    C    A        1      2        2 
  20 chr20_48843203     AOna    C    A        0      0        2 
  20 chr20_48843203     ASom    C    A        0      0        2 
  20 chr20_48843203     HCab    C    A        0      0        2 
  20 chr20_48843203     HPrz    C    A        0      0        2 
  20 chr20_48843203     ZBoe    C    A        0      0        2 
  20 chr20_48843203     ZGre    C    A        0      0        2 
  20 chr20_48843203     ZHar    C    A        0      0        2 
  20 chr20_48843203   Sample    C    A        0      0        2 
  20 chr20_48860629     AAsi    T    A      0.5      1        2 
  20 chr20_48860629     AKia    T    A        0      0        2 
  20 chr20_48860629     AOna    T    A        0      0        2 
  20 chr20_48860629     ASom    T    A        0      0        2 
  20 chr20_48860629     HCab    T    A        0      0        2 
  20 chr20_48860629     HPrz    T    A        0      0        2 
  20 chr20_48860629     ZBoe    T    A        0      0        2 
  20 chr20_48860629     ZGre    T    A        0      0        2 
  20 chr20_48860629     ZHar    T    A        0      0        2 
  20 chr20_48860629   Sample    T    A        0      0        2 
  20 chr20_48867183     AAsi    G    T        0      0        2 
  20 chr20_48867183     AKia    G    T        0      0        2 
  20 chr20_48867183     AOna    G    T      0.5      1        2 
  20 chr20_48867183     ASom    G    T        0      0        2 
  20 chr20_48867183     HCab    G    T        0      0        2 
  20 chr20_48867183     HPrz    G    T        0      0        2 
  20 chr20_48867183     ZBoe    G    T        0      0        2 
  20 chr20_48867183     ZGre    G    T        0      0        2 
  20 chr20_48867183     ZHar    G    T        0      0        2 
  20 chr20_48867183   Sample    G    T        0      0        2 
  20 chr20_48876572     AAsi    C    G        0      0        2 
  20 chr20_48876572     AKia    C    G        0      0        2 
  20 chr20_48876572     AOna    C    G        0      0        2 
  20 chr20_48876572     ASom    C    G        0      0        2 
  20 chr20_48876572     HCab    C    G        0      0        2 
  20 chr20_48876572     HPrz    C    G        0      0        2 
  20 chr20_48876572     ZBoe    C    G      0.5      1        2 
  20 chr20_48876572     ZGre    C    G        0      0        2 
  20 chr20_48876572     ZHar    C    G        0      0        2 
  20 chr20_48876572   Sample    C    G        0      0        2 
  20 chr20_48888440     AAsi    T    G        0      0        2 
  20 chr20_48888440     AKia    T    G        0      0        2 
  20 chr20_48888440     AOna    T    G        0      0        2 
  20 chr20_48888440     ASom    T    G        0      0        2 
  20 chr20_48888440     HCab    T    G        1      2        2 
  20 chr20_48888440     HPrz    T    G        1      2        2 
  20 chr20_48888440     ZBoe    T    G        0      0        2 
  20 chr20_48888440     ZGre    T    G        0      0        2 
  20 chr20_48888440     ZHar    T    G        0      0        2 
  20 chr20_48888440   Sample    T    G        0      0        2 
  20 chr20_48899245     AAsi    G    T        0      0        2 
  20 chr20_48899245     AKia    G    T        0      0        2 
  20 chr20_48899245     AOna    G    T        0      0        2 
  20 chr20_48899245     ASom    G    T        0      0        2 
  20 chr20_48899245     HCab    G    T        1      2        2 
  20 chr20_48899245     HPrz    G    T        1      2        2 
  20 chr20_48899245     ZBoe    G    T        0      0        2 
  20 chr20_48899245     ZGre    G    T        0      0        2 
  20 chr20_48899245     ZHar    G    T        0      0        2 
  20 chr20_48899245   Sample    G    T        0      0        2 
  20 chr20_48940179     AAsi    G    T        0      0        2 
  20 chr20_48940179     AKia    G    T        0      0        2 
  20 chr20_48940179     AOna    G    T        0      0        2 
  20 chr20_48940179     ASom    G    T        0      0        2 
  20 chr20_48940179     HCab    G    T        0      0        2 
  20 chr20_48940179     HPrz    G    T        0      0        2 
  20 chr20_48940179     ZBoe    G    T        1      2        2 
  20 chr20_48940179     ZGre    G    T        0      0        2 
  20 chr20_48940179     ZHar    G    T        0      0        2 
  20 chr20_48940179   Sample    G    T        0      0        2 
  20 chr20_48941827     AAsi    T    A        0      0        2 
  20 chr20_48941827     AKia    T    A        0      0        2 
  20 chr20_48941827     AOna    T    A        0      0        2 
  20 chr20_48941827     ASom    T    A        0      0        2 
  20 chr20_48941827     HCab    T    A        0      0        2 
  20 chr20_48941827     HPrz    T    A        0      0        2 
  20 chr20_48941827     ZBoe    T    A        0      0        2 
  20 chr20_48941827     ZGre    T    A        0      0        2 
  20 chr20_48941827     ZHar    T    A      0.5      1        2 
  20 chr20_48941827   Sample    T    A        0      0        2 
  20 chr20_48976794     AAsi    T    G        1      2        2 
  20 chr20_48976794     AKia    T    G        0      0        2 
  20 chr20_48976794     AOna    T    G        0      0        2 
  20 chr20_48976794     ASom    T    G        0      0        2 
  20 chr20_48976794     HCab    T    G        0      0        2 
  20 chr20_48976794     HPrz    T    G        0      0        2 
  20 chr20_48976794     ZBoe    T    G        0      0        2 
  20 chr20_48976794     ZGre    T    G        0      0        2 
  20 chr20_48976794     ZHar    T    G        0      0        2 
  20 chr20_48976794   Sample    T    G        0      0        2 
  20 chr20_48981010     AAsi    C    G        0      0        2 
  20 chr20_48981010     AKia    C    G        0      0        2 
  20 chr20_48981010     AOna    C    G        0      0        2 
  20 chr20_48981010     ASom    C    G        0      0        2 
  20 chr20_48981010     HCab    C    G        0      0        2 
  20 chr20_48981010     HPrz    C    G      0.5      1        2 
  20 chr20_48981010     ZBoe    C    G        0      0        2 
  20 chr20_48981010     ZGre    C    G        0      0        2 
  20 chr20_48981010     ZHar    C    G        0      0        2 
  20 chr20_48981010   Sample    C    G        0      0        2 
  20 chr20_48990342     AAsi    G    T        0      0        2 
  20 chr20_48990342     AKia    G    T      0.5      1        2 
  20 chr20_48990342     AOna    G    T        0      0        2 
  20 chr20_48990342     ASom    G    T        0      0        2 
  20 chr20_48990342     HCab    G    T        0      0        2 
  20 chr20_48990342     HPrz    G    T        0      0        2 
  20 chr20_48990342     ZBoe    G    T        0      0        2 
  20 chr20_48990342     ZGre    G    T        0      0        2 
  20 chr20_48990342     ZHar    G    T        0      0        2 
  20 chr20_48990342   Sample    G    T        0      0        2 
  20 chr20_49013284     AAsi    G    T        0      0        2 
  20 chr20_49013284     AKia    G    T        0      0        2 
  20 chr20_49013284     AOna    G    T        0      0        2 
  20 chr20_49013284     ASom    G    T        0      0        2 
  20 chr20_49013284     HCab    G    T        1      2        2 
  20 chr20_49013284     HPrz    G    T        1      2        2 
  20 chr20_49013284     ZBoe    G    T        0      0        2 
  20 chr20_49013284     ZGre    G    T        0      0        2 
  20 chr20_49013284     ZHar    G    T        0      0        2 
  20 chr20_49013284   Sample    G    T        0      0        2 
  20 chr20_49022798     AAsi    C    A        0      0        2 
  20 chr20_49022798     AKia    C    A        0      0        2 
  20 chr20_49022798     AOna    C    A        0      0        2 
  20 chr20_49022798     ASom    C    A        0      0        2 
  20 chr20_49022798     HCab    C    A        0      0        2 
  20 chr20_49022798     HPrz    C    A        0      0        2 
  20 chr20_49022798     ZBoe    C    A        0      0        2 
  20 chr20_49022798     ZGre    C    A        1      2        2 
  20 chr20_49022798     ZHar    C    A        0      0        2 
  20 chr20_49022798   Sample    C    A        0      0        2 
  20 chr20_49030207     AAsi    T    G        0      0        2 
  20 chr20_49030207     AKia    T    G        0      0        2 
  20 chr20_49030207     AOna    T    G        1      2        2 
  20 chr20_49030207     ASom    T    G        0      0        2 
  20 chr20_49030207     HCab    T    G        0      0        2 
  20 chr20_49030207     HPrz    T    G        0      0        2 
  20 chr20_49030207     ZBoe    T    G        0      0        2 
  20 chr20_49030207     ZGre    T    G        0      0        2 
  20 chr20_49030207     ZHar    T    G        0      0        2 
  20 chr20_49030207   Sample    T    G        0      0        2 
  20 chr20_49051555     AAsi    A    C        0      0        2 
  20 chr20_49051555     AKia    A    C        0      0        2 
  20 chr20_49051555     AOna    A    C        0      0        2 
  20 chr20_49051555     ASom    A    C        0      0        2 
  20 chr20_49051555     HCab    A    C        1      2        2 
  20 chr20_49051555     HPrz    A    C        1      2        2 
  20 chr20_49051555     ZBoe    A    C        0      0        2 
  20 chr20_49051555     ZGre    A    C        0      0        2 
  20 chr20_49051555     ZHar    A    C        0      0        2 
  20 chr20_49051555   Sample    A    C        0      0        2 
  20 chr20_49071950     AAsi    C    G        0      0        2 
  20 chr20_49071950     AKia    C    G        1      2        2 
  20 chr20_49071950     AOna    C    G        1      2        2 
  20 chr20_49071950     ASom    C    G        0      0        2 
  20 chr20_49071950     HCab    C    G        0      0        2 
  20 chr20_49071950     HPrz    C    G        0      0        2 
  20 chr20_49071950     ZBoe    C    G        0      0        2 
  20 chr20_49071950     ZGre    C    G        0      0        2 
  20 chr20_49071950     ZHar    C    G        0      0        2 
  20 chr20_49071950   Sample    C    G        0      0        2 
  20 chr20_49105865     AAsi    A    T        0      0        2 
  20 chr20_49105865     AKia    A    T        0      0        2 
  20 chr20_49105865     AOna    A    T        0      0        2 
  20 chr20_49105865     ASom    A    T        0      0        2 
  20 chr20_49105865     HCab    A    T        0      0        2 
  20 chr20_49105865     HPrz    A    T        0      0        2 
  20 chr20_49105865     ZBoe    A    T        0      0        2 
  20 chr20_49105865     ZGre    A    T        0      0        2 
  20 chr20_49105865     ZHar    A    T        1      2        2 
  20 chr20_49105865   Sample    A    T        0      0        2 
  20 chr20_49111522     AAsi    T    A        0      0        2 
  20 chr20_49111522     AKia    T    A        0      0        2 
  20 chr20_49111522     AOna    T    A        0      0        2 
  20 chr20_49111522     ASom    T    A        0      0        2 
  20 chr20_49111522     HCab    T    A        0      0        2 
  20 chr20_49111522     HPrz    T    A        0      0        2 
  20 chr20_49111522     ZBoe    T    A      0.5      1        2 
  20 chr20_49111522     ZGre    T    A        0      0        2 
  20 chr20_49111522     ZHar    T    A        0      0        2 
  20 chr20_49111522   Sample    T    A        0      0        2 
  20 chr20_49136372     AAsi    G    C        0      0        2 
  20 chr20_49136372     AKia    G    C        0      0        2 
  20 chr20_49136372     AOna    G    C        0      0        2 
  20 chr20_49136372     ASom    G    C        0      0        2 
  20 chr20_49136372     HCab    G    C        0      0        2 
  20 chr20_49136372     HPrz    G    C      0.5      1        2 
  20 chr20_49136372     ZBoe    G    C        0      0        2 
  20 chr20_49136372     ZGre    G    C        0      0        2 
  20 chr20_49136372     ZHar    G    C        0      0        2 
  20 chr20_49136372   Sample    G    C        0      0        2 
  20 chr20_49139534     AAsi    C    G        0      0        2 
  20 chr20_49139534     AKia    C    G        1      2        2 
  20 chr20_49139534     AOna    C    G        0      0        2 
  20 chr20_49139534     ASom    C    G        0      0        2 
  20 chr20_49139534     HCab    C    G        0      0        2 
  20 chr20_49139534     HPrz    C    G        0      0        2 
  20 chr20_49139534     ZBoe    C    G        0      0        2 
  20 chr20_49139534     ZGre    C    G        0      0        2 
  20 chr20_49139534     ZHar    C    G        0      0        2 
  20 chr20_49139534   Sample    C    G        0      0        2 
  20 chr20_49140473     AAsi    T    G        0      0        2 
  20 chr20_49140473     AKia    T    G        0      0        2 
  20 chr20_49140473     AOna    T    G        0      0        2 
  20 chr20_49140473     ASom    T    G        0      0        2 
  20 chr20_49140473     HCab    T    G      0.5      1        2 
  20 chr20_49140473     HPrz    T    G        1      2        2 
  20 chr20_49140473     ZBoe    T    G        0      0        2 
  20 chr20_49140473     ZGre    T    G        0      0        2 
  20 chr20_49140473     ZHar    T    G        0      0        2 
  20 chr20_49140473   Sample    T    G        0      0        2 
  20 chr20_49149345     AAsi    A    C        0      0        2 
  20 chr20_49149345     AKia    A    C        1      2        2 
  20 chr20_49149345     AOna    A    C        1      2        2 
  20 chr20_49149345     ASom    A    C        0      0        2 
  20 chr20_49149345     HCab    A    C        0      0        2 
  20 chr20_49149345     HPrz    A    C        0      0        2 
  20 chr20_49149345     ZBoe    A    C        0      0        2 
  20 chr20_49149345     ZGre    A    C        0      0        2 
  20 chr20_49149345     ZHar    A    C        0      0        2 
  20 chr20_49149345   Sample    A    C        0      0        2 
  20 chr20_49152120     AAsi    A    T        0      0        2 
  20 chr20_49152120     AKia    A    T        0      0        2 
  20 chr20_49152120     AOna    A    T        0      0        2 
  20 chr20_49152120     ASom    A    T        0      0        2 
  20 chr20_49152120     HCab    A    T        0      0        2 
  20 chr20_49152120     HPrz    A    T        0      0        2 
  20 chr20_49152120     ZBoe    A    T        0      0        2 
  20 chr20_49152120     ZGre    A    T        1      2        2 
  20 chr20_49152120     ZHar    A    T        0      0        2 
  20 chr20_49152120   Sample    A    T        0      0        2 
  20 chr20_49182530     AAsi    C    A        0      0        2 
  20 chr20_49182530     AKia    C    A      0.5      1        2 
  20 chr20_49182530     AOna    C    A        0      0        2 
  20 chr20_49182530     ASom    C    A        0      0        2 
  20 chr20_49182530     HCab    C    A        0      0        2 
  20 chr20_49182530     HPrz    C    A        0      0        2 
  20 chr20_49182530     ZBoe    C    A        0      0        2 
  20 chr20_49182530     ZGre    C    A        0      0        2 
  20 chr20_49182530     ZHar    C    A        0      0        2 
  20 chr20_49182530   Sample    C    A        0      0        2 
  20 chr20_49187797     AAsi    G    C        0      0        2 
  20 chr20_49187797     AKia    G    C        0      0        2 
  20 chr20_49187797     AOna    G    C        0      0        2 
  20 chr20_49187797     ASom    G    C        0      0        2 
  20 chr20_49187797     HCab    G    C        1      2        2 
  20 chr20_49187797     HPrz    G    C        1      2        2 
  20 chr20_49187797     ZBoe    G    C        0      0        2 
  20 chr20_49187797     ZGre    G    C        0      0        2 
  20 chr20_49187797     ZHar    G    C        0      0        2 
  20 chr20_49187797   Sample    G    C        0      0        2 
  20 chr20_49198409     AAsi    C    G        1      2        2 
  20 chr20_49198409     AKia    C    G        0      0        2 
  20 chr20_49198409     AOna    C    G        0      0        2 
  20 chr20_49198409     ASom    C    G        1      2        2 
  20 chr20_49198409     HCab    C    G        0      0        2 
  20 chr20_49198409     HPrz    C    G        0      0        2 
  20 chr20_49198409     ZBoe    C    G        0      0        2 
  20 chr20_49198409     ZGre    C    G        0      0        2 
  20 chr20_49198409     ZHar    C    G        0      0        2 
  20 chr20_49198409   Sample    C    G        1      2        2 
  20 chr20_49209573     AAsi    G    T        0      0        2 
  20 chr20_49209573     AKia    G    T        0      0        2 
  20 chr20_49209573     AOna    G    T        0      0        2 
  20 chr20_49209573     ASom    G    T        0      0        2 
  20 chr20_49209573     HCab    G    T        1      2        2 
  20 chr20_49209573     HPrz    G    T        1      2        2 
  20 chr20_49209573     ZBoe    G    T        0      0        2 
  20 chr20_49209573     ZGre    G    T        0      0        2 
  20 chr20_49209573     ZHar    G    T        0      0        2 
  20 chr20_49209573   Sample    G    T        0      0        2 
  20 chr20_49243977     AAsi    T    A        0      0        2 
  20 chr20_49243977     AKia    T    A        0      0        2 
  20 chr20_49243977     AOna    T    A        0      0        2 
  20 chr20_49243977     ASom    T    A        0      0        2 
  20 chr20_49243977     HCab    T    A        0      0        2 
  20 chr20_49243977     HPrz    T    A        0      0        2 
  20 chr20_49243977     ZBoe    T    A        0      0        2 
  20 chr20_49243977     ZGre    T    A      0.5      1        2 
  20 chr20_49243977     ZHar    T    A        0      0        2 
  20 chr20_49243977   Sample    T    A        0      0        2 
  20 chr20_49249979     AAsi    T    A        0      0        2 
  20 chr20_49249979     AKia    T    A        0      0        2 
  20 chr20_49249979     AOna    T    A        0      0        2 
  20 chr20_49249979     ASom    T    A        0      0        2 
  20 chr20_49249979     HCab    T    A        0      0        2 
  20 chr20_49249979     HPrz    T    A        0      0        2 
  20 chr20_49249979     ZBoe    T    A        0      0        2 
  20 chr20_49249979     ZGre    T    A        1      2        2 
  20 chr20_49249979     ZHar    T    A        0      0        2 
  20 chr20_49249979   Sample    T    A        0      0        2 
  20 chr20_49252768     AAsi    G    C        0      0        2 
  20 chr20_49252768     AKia    G    C      0.5      1        2 
  20 chr20_49252768     AOna    G    C        0      0        2 
  20 chr20_49252768     ASom    G    C        0      0        2 
  20 chr20_49252768     HCab    G    C        0      0        2 
  20 chr20_49252768     HPrz    G    C        0      0        2 
  20 chr20_49252768     ZBoe    G    C        0      0        2 
  20 chr20_49252768     ZGre    G    C        0      0        2 
  20 chr20_49252768     ZHar    G    C        0      0        2 
  20 chr20_49252768   Sample    G    C        0      0        2 
  20 chr20_49283017     AAsi    T    A        0      0        2 
  20 chr20_49283017     AKia    T    A        0      0        2 
  20 chr20_49283017     AOna    T    A        0      0        2 
  20 chr20_49283017     ASom    T    A        0      0        2 
  20 chr20_49283017     HCab    T    A        0      0        2 
  20 chr20_49283017     HPrz    T    A        0      0        2 
  20 chr20_49283017     ZBoe    T    A        0      0        2 
  20 chr20_49283017     ZGre    T    A        0      0        2 
  20 chr20_49283017     ZHar    T    A        1      2        2 
  20 chr20_49283017   Sample    T    A        0      0        2 
  20 chr20_49287522     AAsi    A    T        0      0        2 
  20 chr20_49287522     AKia    A    T        0      0        2 
  20 chr20_49287522     AOna    A    T        0      0        2 
  20 chr20_49287522     ASom    A    T        0      0        2 
  20 chr20_49287522     HCab    A    T      0.5      1        2 
  20 chr20_49287522     HPrz    A    T        1      2        2 
  20 chr20_49287522     ZBoe    A    T        0      0        2 
  20 chr20_49287522     ZGre    A    T        0      0        2 
  20 chr20_49287522     ZHar    A    T        0      0        2 
  20 chr20_49287522   Sample    A    T        0      0        2 
  20 chr20_49296010     AAsi    A    T        0      0        2 
  20 chr20_49296010     AKia    A    T        0      0        2 
  20 chr20_49296010     AOna    A    T        0      0        2 
  20 chr20_49296010     ASom    A    T        0      0        2 
  20 chr20_49296010     HCab    A    T      0.5      1        2 
  20 chr20_49296010     HPrz    A    T        0      0        2 
  20 chr20_49296010     ZBoe    A    T        0      0        2 
  20 chr20_49296010     ZGre    A    T        0      0        2 
  20 chr20_49296010     ZHar    A    T        0      0        2 
  20 chr20_49296010   Sample    A    T        0      0        2 
  20 chr20_49315253     AAsi    C    G        0      0        2 
  20 chr20_49315253     AKia    C    G        0      0        2 
  20 chr20_49315253     AOna    C    G        1      2        2 
  20 chr20_49315253     ASom    C    G        0      0        2 
  20 chr20_49315253     HCab    C    G        0      0        2 
  20 chr20_49315253     HPrz    C    G        0      0        2 
  20 chr20_49315253     ZBoe    C    G        0      0        2 
  20 chr20_49315253     ZGre    C    G        0      0        2 
  20 chr20_49315253     ZHar    C    G        0      0        2 
  20 chr20_49315253   Sample    C    G        0      0        2 
  20 chr20_49346239     AAsi    G    T        0      0        2 
  20 chr20_49346239     AKia    G    T        0      0        2 
  20 chr20_49346239     AOna    G    T        0      0        2 
  20 chr20_49346239     ASom    G    T        0      0        2 
  20 chr20_49346239     HCab    G    T      0.5      1        2 
  20 chr20_49346239     HPrz    G    T        0      0        2 
  20 chr20_49346239     ZBoe    G    T        0      0        2 
  20 chr20_49346239     ZGre    G    T        0      0        2 
  20 chr20_49346239     ZHar    G    T        0      0        2 
  20 chr20_49346239   Sample    G    T        0      0        2 
  20 chr20_49360354     AAsi    T    G        0      0        2 
  20 chr20_49360354     AKia    T    G      0.5      1        2 
  20 chr20_49360354     AOna    T    G        1      2        2 
  20 chr20_49360354     ASom    T    G        0      0        2 
  20 chr20_49360354     HCab    T    G        0      0        2 
  20 chr20_49360354     HPrz    T    G        0      0        2 
  20 chr20_49360354     ZBoe    T    G        0      0        2 
  20 chr20_49360354     ZGre    T    G        0      0        2 
  20 chr20_49360354     ZHar    T    G        0      0        2 
  20 chr20_49360354   Sample    T    G        0      0        2 
  20 chr20_49370517     AAsi    G    C        0      0        2 
  20 chr20_49370517     AKia    G    C        0      0        2 
  20 chr20_49370517     AOna    G    C      0.5      1        2 
  20 chr20_49370517     ASom    G    C        0      0        2 
  20 chr20_49370517     HCab    G    C        0      0        2 
  20 chr20_49370517     HPrz    G    C        0      0        2 
  20 chr20_49370517     ZBoe    G    C        1      2        2 
  20 chr20_49370517     ZGre    G    C        1      2        2 
  20 chr20_49370517     ZHar    G    C        1      2        2 
  20 chr20_49370517   Sample    G    C        0      0        2 
  20 chr20_49386495     AAsi    A    T        0      0        2 
  20 chr20_49386495     AKia    A    T        0      0        2 
  20 chr20_49386495     AOna    A    T        0      0        2 
  20 chr20_49386495     ASom    A    T        0      0        2 
  20 chr20_49386495     HCab    A    T        0      0        2 
  20 chr20_49386495     HPrz    A    T        0      0        2 
  20 chr20_49386495     ZBoe    A    T        0      0        2 
  20 chr20_49386495     ZGre    A    T        0      0        2 
  20 chr20_49386495     ZHar    A    T        1      2        2 
  20 chr20_49386495   Sample    A    T        0      0        2 
  20 chr20_49390845     AAsi    G    C        0      0        2 
  20 chr20_49390845     AKia    G    C        0      0        2 
  20 chr20_49390845     AOna    G    C        0      0        2 
  20 chr20_49390845     ASom    G    C        0      0        2 
  20 chr20_49390845     HCab    G    C        0      0        2 
  20 chr20_49390845     HPrz    G    C        0      0        2 
  20 chr20_49390845     ZBoe    G    C        1      2        2 
  20 chr20_49390845     ZGre    G    C        0      0        2 
  20 chr20_49390845     ZHar    G    C        0      0        2 
  20 chr20_49390845   Sample    G    C        0      0        2 
  20 chr20_49415460     AAsi    C    G        0      0        2 
  20 chr20_49415460     AKia    C    G        0      0        2 
  20 chr20_49415460     AOna    C    G        0      0        2 
  20 chr20_49415460     ASom    C    G        0      0        2 
  20 chr20_49415460     HCab    C    G        1      2        2 
  20 chr20_49415460     HPrz    C    G        1      2        2 
  20 chr20_49415460     ZBoe    C    G        0      0        2 
  20 chr20_49415460     ZGre    C    G        0      0        2 
  20 chr20_49415460     ZHar    C    G        0      0        2 
  20 chr20_49415460   Sample    C    G        0      0        2 
  20 chr20_49419869     AAsi    T    A        0      0        2 
  20 chr20_49419869     AKia    T    A        0      0        2 
  20 chr20_49419869     AOna    T    A        0      0        2 
  20 chr20_49419869     ASom    T    A        0      0        2 
  20 chr20_49419869     HCab    T    A        0      0        2 
  20 chr20_49419869     HPrz    T    A        0      0        2 
  20 chr20_49419869     ZBoe    T    A      0.5      1        2 
  20 chr20_49419869     ZGre    T    A        0      0        2 
  20 chr20_49419869     ZHar    T    A        0      0        2 
  20 chr20_49419869   Sample    T    A        0      0        2 
  20 chr20_49430836     AAsi    A    C        0      0        2 
  20 chr20_49430836     AKia    A    C        0      0        2 
  20 chr20_49430836     AOna    A    C        0      0        2 
  20 chr20_49430836     ASom    A    C        0      0        2 
  20 chr20_49430836     HCab    A    C        0      0        2 
  20 chr20_49430836     HPrz    A    C        0      0        2 
  20 chr20_49430836     ZBoe    A    C        0      0        2 
  20 chr20_49430836     ZGre    A    C      0.5      1        2 
  20 chr20_49430836     ZHar    A    C        0      0        2 
  20 chr20_49430836   Sample    A    C        0      0        2 
  20 chr20_49437464     AAsi    G    T        0      0        2 
  20 chr20_49437464     AKia    G    T        0      0        2 
  20 chr20_49437464     AOna    G    T        0      0        2 
  20 chr20_49437464     ASom    G    T        0      0        2 
  20 chr20_49437464     HCab    G    T        0      0        2 
  20 chr20_49437464     HPrz    G    T        0      0        2 
  20 chr20_49437464     ZBoe    G    T        0      0        2 
  20 chr20_49437464     ZGre    G    T      0.5      1        2 
  20 chr20_49437464     ZHar    G    T        0      0        2 
  20 chr20_49437464   Sample    G    T        0      0        2 
  20 chr20_49461284     AAsi    A    T        0      0        2 
  20 chr20_49461284     AKia    A    T        0      0        2 
  20 chr20_49461284     AOna    A    T        0      0        2 
  20 chr20_49461284     ASom    A    T        0      0        2 
  20 chr20_49461284     HCab    A    T        0      0        2 
  20 chr20_49461284     HPrz    A    T        0      0        2 
  20 chr20_49461284     ZBoe    A    T        0      0        2 
  20 chr20_49461284     ZGre    A    T        0      0        2 
  20 chr20_49461284     ZHar    A    T        1      2        2 
  20 chr20_49461284   Sample    A    T        0      0        2 
  20 chr20_49505276     AAsi    C    A        0      0        2 
  20 chr20_49505276     AKia    C    A        0      0        2 
  20 chr20_49505276     AOna    C    A        1      2        2 
  20 chr20_49505276     ASom    C    A        0      0        2 
  20 chr20_49505276     HCab    C    A        0      0        2 
  20 chr20_49505276     HPrz    C    A        0      0        2 
  20 chr20_49505276     ZBoe    C    A        0      0        2 
  20 chr20_49505276     ZGre    C    A        0      0        2 
  20 chr20_49505276     ZHar    C    A        0      0        2 
  20 chr20_49505276   Sample    C    A        0      0        2 
  20 chr20_49526213     AAsi    G    C        1      2        2 
  20 chr20_49526213     AKia    G    C        0      0        2 
  20 chr20_49526213     AOna    G    C        0      0        2 
  20 chr20_49526213     ASom    G    C        1      2        2 
  20 chr20_49526213     HCab    G    C        0      0        2 
  20 chr20_49526213     HPrz    G    C        0      0        2 
  20 chr20_49526213     ZBoe    G    C        0      0        2 
  20 chr20_49526213     ZGre    G    C        0      0        2 
  20 chr20_49526213     ZHar    G    C        0      0        2 
  20 chr20_49526213   Sample    G    C        1      2        2 
  20 chr20_49531403     AAsi    A    T        0      0        2 
  20 chr20_49531403     AKia    A    T        0      0        2 
  20 chr20_49531403     AOna    A    T        1      2        2 
  20 chr20_49531403     ASom    A    T        0      0        2 
  20 chr20_49531403     HCab    A    T        0      0        2 
  20 chr20_49531403     HPrz    A    T        0      0        2 
  20 chr20_49531403     ZBoe    A    T        0      0        2 
  20 chr20_49531403     ZGre    A    T        0      0        2 
  20 chr20_49531403     ZHar    A    T        0      0        2 
  20 chr20_49531403   Sample    A    T        0      0        2 
  20 chr20_49537583     AAsi    G    C        0      0        2 
  20 chr20_49537583     AKia    G    C        0      0        2 
  20 chr20_49537583     AOna    G    C        0      0        2 
  20 chr20_49537583     ASom    G    C        0      0        2 
  20 chr20_49537583     HCab    G    C        0      0        2 
  20 chr20_49537583     HPrz    G    C        0      0        2 
  20 chr20_49537583     ZBoe    G    C        0      0        2 
  20 chr20_49537583     ZGre    G    C        0      0        2 
  20 chr20_49537583     ZHar    G    C        1      2        2 
  20 chr20_49537583   Sample    G    C        0      0        2 
  20 chr20_49543232     AAsi    C    A        0      0        2 
  20 chr20_49543232     AKia    C    A        0      0        2 
  20 chr20_49543232     AOna    C    A        0      0        2 
  20 chr20_49543232     ASom    C    A        0      0        2 
  20 chr20_49543232     HCab    C    A        0      0        2 
  20 chr20_49543232     HPrz    C    A        0      0        2 
  20 chr20_49543232     ZBoe    C    A      0.5      1        2 
  20 chr20_49543232     ZGre    C    A        0      0        2 
  20 chr20_49543232     ZHar    C    A        0      0        2 
  20 chr20_49543232   Sample    C    A        0      0        2 
  20 chr20_49566130     AAsi    T    G        0      0        2 
  20 chr20_49566130     AKia    T    G        0      0        2 
  20 chr20_49566130     AOna    T    G        0      0        2 
  20 chr20_49566130     ASom    T    G        0      0        2 
  20 chr20_49566130     HCab    T    G        0      0        2 
  20 chr20_49566130     HPrz    T    G        0      0        2 
  20 chr20_49566130     ZBoe    T    G        1      2        2 
  20 chr20_49566130     ZGre    T    G        0      0        2 
  20 chr20_49566130     ZHar    T    G        0      0        2 
  20 chr20_49566130   Sample    T    G        0      0        2 
  20 chr20_49572221     AAsi    G    T        0      0        2 
  20 chr20_49572221     AKia    G    T        0      0        2 
  20 chr20_49572221     AOna    G    T        0      0        2 
  20 chr20_49572221     ASom    G    T        0      0        2 
  20 chr20_49572221     HCab    G    T        0      0        2 
  20 chr20_49572221     HPrz    G    T        0      0        2 
  20 chr20_49572221     ZBoe    G    T      0.5      1        2 
  20 chr20_49572221     ZGre    G    T        0      0        2 
  20 chr20_49572221     ZHar    G    T        0      0        2 
  20 chr20_49572221   Sample    G    T        0      0        2 
  20 chr20_49583209     AAsi    A    T        0      0        2 
  20 chr20_49583209     AKia    A    T        0      0        2 
  20 chr20_49583209     AOna    A    T        0      0        2 
  20 chr20_49583209     ASom    A    T        0      0        2 
  20 chr20_49583209     HCab    A    T        0      0        2 
  20 chr20_49583209     HPrz    A    T        0      0        2 
  20 chr20_49583209     ZBoe    A    T        0      0        2 
  20 chr20_49583209     ZGre    A    T        1      2        2 
  20 chr20_49583209     ZHar    A    T        0      0        2 
  20 chr20_49583209   Sample    A    T        0      0        2 
  20 chr20_49593169     AAsi    T    A        0      0        2 
  20 chr20_49593169     AKia    T    A        0      0        2 
  20 chr20_49593169     AOna    T    A        0      0        2 
  20 chr20_49593169     ASom    T    A        0      0        2 
  20 chr20_49593169     HCab    T    A      0.5      1        2 
  20 chr20_49593169     HPrz    T    A        0      0        2 
  20 chr20_49593169     ZBoe    T    A        0      0        2 
  20 chr20_49593169     ZGre    T    A        0      0        2 
  20 chr20_49593169     ZHar    T    A        0      0        2 
  20 chr20_49593169   Sample    T    A        0      0        2 
  20 chr20_49626951     AAsi    T    G        0      0        2 
  20 chr20_49626951     AKia    T    G        0      0        2 
  20 chr20_49626951     AOna    T    G        0      0        2 
  20 chr20_49626951     ASom    T    G        0      0        2 
  20 chr20_49626951     HCab    T    G        1      2        2 
  20 chr20_49626951     HPrz    T    G      0.5      1        2 
  20 chr20_49626951     ZBoe    T    G        0      0        2 
  20 chr20_49626951     ZGre    T    G        0      0        2 
  20 chr20_49626951     ZHar    T    G        0      0        2 
  20 chr20_49626951   Sample    T    G        0      0        2 
  20 chr20_49630577     AAsi    A    T        0      0        2 
  20 chr20_49630577     AKia    A    T      0.5      1        2 
  20 chr20_49630577     AOna    A    T        0      0        2 
  20 chr20_49630577     ASom    A    T        0      0        2 
  20 chr20_49630577     HCab    A    T        0      0        2 
  20 chr20_49630577     HPrz    A    T        0      0        2 
  20 chr20_49630577     ZBoe    A    T        0      0        2 
  20 chr20_49630577     ZGre    A    T        0      0        2 
  20 chr20_49630577     ZHar    A    T        0      0        2 
  20 chr20_49630577   Sample    A    T        0      0        2 
  20 chr20_49636856     AAsi    T    A        1      2        2 
  20 chr20_49636856     AKia    T    A        0      0        2 
  20 chr20_49636856     AOna    T    A        0      0        2 
  20 chr20_49636856     ASom    T    A        1      2        2 
  20 chr20_49636856     HCab    T    A        0      0        2 
  20 chr20_49636856     HPrz    T    A        0      0        2 
  20 chr20_49636856     ZBoe    T    A        0      0        2 
  20 chr20_49636856     ZGre    T    A        0      0        2 
  20 chr20_49636856     ZHar    T    A        0      0        2 
  20 chr20_49636856   Sample    T    A        1      2        2 
  20 chr20_49644364     AAsi    A    C        0      0        2 
  20 chr20_49644364     AKia    A    C        0      0        2 
  20 chr20_49644364     AOna    A    C        0      0        2 
  20 chr20_49644364     ASom    A    C        0      0        2 
  20 chr20_49644364     HCab    A    C        0      0        2 
  20 chr20_49644364     HPrz    A    C        0      0        2 
  20 chr20_49644364     ZBoe    A    C      0.5      1        2 
  20 chr20_49644364     ZGre    A    C        0      0        2 
  20 chr20_49644364     ZHar    A    C        0      0        2 
  20 chr20_49644364   Sample    A    C        0      0        2 
  20 chr20_49674943     AAsi    C    A        0      0        2 
  20 chr20_49674943     AKia    C    A        0      0        2 
  20 chr20_49674943     AOna    C    A        0      0        2 
  20 chr20_49674943     ASom    C    A        0      0        2 
  20 chr20_49674943     HCab    C    A      0.5      1        2 
  20 chr20_49674943     HPrz    C    A      0.5      1        2 
  20 chr20_49674943     ZBoe    C    A        0      0        2 
  20 chr20_49674943     ZGre    C    A        0      0        2 
  20 chr20_49674943     ZHar    C    A        0      0        2 
  20 chr20_49674943   Sample    C    A        0      0        2 
  20 chr20_49681771     AAsi    C    A        0      0        2 
  20 chr20_49681771     AKia    C    A        0      0        2 
  20 chr20_49681771     AOna    C    A        0      0        2 
  20 chr20_49681771     ASom    C    A        0      0        2 
  20 chr20_49681771     HCab    C    A        0      0        2 
  20 chr20_49681771     HPrz    C    A        0      0        2 
  20 chr20_49681771     ZBoe    C    A        1      2        2 
  20 chr20_49681771     ZGre    C    A        1      2        2 
  20 chr20_49681771     ZHar    C    A        0      0        2 
  20 chr20_49681771   Sample    C    A        0      0        2 
  20 chr20_49694436     AAsi    G    C        0      0        2 
  20 chr20_49694436     AKia    G    C        0      0        2 
  20 chr20_49694436     AOna    G    C        0      0        2 
  20 chr20_49694436     ASom    G    C        0      0        2 
  20 chr20_49694436     HCab    G    C        0      0        2 
  20 chr20_49694436     HPrz    G    C        0      0        2 
  20 chr20_49694436     ZBoe    G    C        0      0        2 
  20 chr20_49694436     ZGre    G    C        0      0        2 
  20 chr20_49694436     ZHar    G    C        1      2        2 
  20 chr20_49694436   Sample    G    C        0      0        2 
  20 chr20_49707134     AAsi    C    A        0      0        2 
  20 chr20_49707134     AKia    C    A        1      2        2 
  20 chr20_49707134     AOna    C    A      0.5      1        2 
  20 chr20_49707134     ASom    C    A        0      0        2 
  20 chr20_49707134     HCab    C    A        0      0        2 
  20 chr20_49707134     HPrz    C    A        0      0        2 
  20 chr20_49707134     ZBoe    C    A        0      0        2 
  20 chr20_49707134     ZGre    C    A        0      0        2 
  20 chr20_49707134     ZHar    C    A        0      0        2 
  20 chr20_49707134   Sample    C    A        0      0        2 
  20 chr20_49713388     AAsi    T    G        0      0        2 
  20 chr20_49713388     AKia    T    G        0      0        2 
  20 chr20_49713388     AOna    T    G        0      0        2 
  20 chr20_49713388     ASom    T    G        0      0        2 
  20 chr20_49713388     HCab    T    G        1      2        2 
  20 chr20_49713388     HPrz    T    G        1      2        2 
  20 chr20_49713388     ZBoe    T    G        0      0        2 
  20 chr20_49713388     ZGre    T    G        0      0        2 
  20 chr20_49713388     ZHar    T    G        0      0        2 
  20 chr20_49713388   Sample    T    G        0      0        2 
  20 chr20_49723047     AAsi    G    C        0      0        2 
  20 chr20_49723047     AKia    G    C        0      0        2 
  20 chr20_49723047     AOna    G    C        0      0        2 
  20 chr20_49723047     ASom    G    C        0      0        2 
  20 chr20_49723047     HCab    G    C        0      0        2 
  20 chr20_49723047     HPrz    G    C        0      0        2 
  20 chr20_49723047     ZBoe    G    C      0.5      1        2 
  20 chr20_49723047     ZGre    G    C        0      0        2 
  20 chr20_49723047     ZHar    G    C        0      0        2 
  20 chr20_49723047   Sample    G    C        0      0        2 
  20 chr20_49725925     AAsi    C    G        0      0        2 
  20 chr20_49725925     AKia    C    G        0      0        2 
  20 chr20_49725925     AOna    C    G        0      0        2 
  20 chr20_49725925     ASom    C    G        0      0        2 
  20 chr20_49725925     HCab    C    G        0      0        2 
  20 chr20_49725925     HPrz    C    G        0      0        2 
  20 chr20_49725925     ZBoe    C    G        0      0        2 
  20 chr20_49725925     ZGre    C    G        0      0        2 
  20 chr20_49725925     ZHar    C    G      0.5      1        2 
  20 chr20_49725925   Sample    C    G        0      0        2 
  20 chr20_49758946     AAsi    A    C        0      0        2 
  20 chr20_49758946     AKia    A    C      0.5      1        2 
  20 chr20_49758946     AOna    A    C        0      0        2 
  20 chr20_49758946     ASom    A    C        0      0        2 
  20 chr20_49758946     HCab    A    C        0      0        2 
  20 chr20_49758946     HPrz    A    C        0      0        2 
  20 chr20_49758946     ZBoe    A    C        0      0        2 
  20 chr20_49758946     ZGre    A    C        0      0        2 
  20 chr20_49758946     ZHar    A    C        0      0        2 
  20 chr20_49758946   Sample    A    C        0      0        2 
  20 chr20_49769076     AAsi    A    C        0      0        2 
  20 chr20_49769076     AKia    A    C      0.5      1        2 
  20 chr20_49769076     AOna    A    C      0.5      1        2 
  20 chr20_49769076     ASom    A    C        0      0        2 
  20 chr20_49769076     HCab    A    C        0      0        2 
  20 chr20_49769076     HPrz    A    C        0      0        2 
  20 chr20_49769076     ZBoe    A    C        0      0        2 
  20 chr20_49769076     ZGre    A    C        0      0        2 
  20 chr20_49769076     ZHar    A    C        0      0        2 
  20 chr20_49769076   Sample    A    C        0      0        2 
  20 chr20_49771898     AAsi    T    A        0      0        2 
  20 chr20_49771898     AKia    T    A        0      0        2 
  20 chr20_49771898     AOna    T    A        0      0        2 
  20 chr20_49771898     ASom    T    A        0      0        2 
  20 chr20_49771898     HCab    T    A        1      2        2 
  20 chr20_49771898     HPrz    T    A        1      2        2 
  20 chr20_49771898     ZBoe    T    A        0      0        2 
  20 chr20_49771898     ZGre    T    A        0      0        2 
  20 chr20_49771898     ZHar    T    A        0      0        2 
  20 chr20_49771898   Sample    T    A        0      0        2 
  20 chr20_49775389     AAsi    A    C        1      2        2 
  20 chr20_49775389     AKia    A    C        0      0        2 
  20 chr20_49775389     AOna    A    C        0      0        2 
  20 chr20_49775389     ASom    A    C        1      2        2 
  20 chr20_49775389     HCab    A    C        0      0        2 
  20 chr20_49775389     HPrz    A    C        0      0        2 
  20 chr20_49775389     ZBoe    A    C        0      0        2 
  20 chr20_49775389     ZGre    A    C        0      0        2 
  20 chr20_49775389     ZHar    A    C        0      0        2 
  20 chr20_49775389   Sample    A    C        0      0        2 
  20 chr20_49775518     AAsi    T    A        0      0        2 
  20 chr20_49775518     AKia    T    A        0      0        2 
  20 chr20_49775518     AOna    T    A        0      0        2 
  20 chr20_49775518     ASom    T    A        0      0        2 
  20 chr20_49775518     HCab    T    A        1      2        2 
  20 chr20_49775518     HPrz    T    A        1      2        2 
  20 chr20_49775518     ZBoe    T    A        0      0        2 
  20 chr20_49775518     ZGre    T    A        0      0        2 
  20 chr20_49775518     ZHar    T    A        0      0        2 
  20 chr20_49775518   Sample    T    A        0      0        2 
  20 chr20_49776388     AAsi    G    C        0      0        2 
  20 chr20_49776388     AKia    G    C        0      0        2 
  20 chr20_49776388     AOna    G    C        0      0        2 
  20 chr20_49776388     ASom    G    C        0      0        2 
  20 chr20_49776388     HCab    G    C        1      2        2 
  20 chr20_49776388     HPrz    G    C        1      2        2 
  20 chr20_49776388     ZBoe    G    C        0      0        2 
  20 chr20_49776388     ZGre    G    C        0      0        2 
  20 chr20_49776388     ZHar    G    C        0      0        2 
  20 chr20_49776388   Sample    G    C        0      0        2 
  20 chr20_49777425     AAsi    T    A        1      2        2 
  20 chr20_49777425     AKia    T    A        0      0        2 
  20 chr20_49777425     AOna    T    A        0      0        2 
  20 chr20_49777425     ASom    T    A        1      2        2 
  20 chr20_49777425     HCab    T    A        0      0        2 
  20 chr20_49777425     HPrz    T    A        0      0        2 
  20 chr20_49777425     ZBoe    T    A        0      0        2 
  20 chr20_49777425     ZGre    T    A        0      0        2 
  20 chr20_49777425     ZHar    T    A        0      0        2 
  20 chr20_49777425   Sample    T    A        1      2        2 
  20 chr20_49780305     AAsi    C    A        0      0        2 
  20 chr20_49780305     AKia    C    A        0      0        2 
  20 chr20_49780305     AOna    C    A        0      0        2 
  20 chr20_49780305     ASom    C    A        1      2        2 
  20 chr20_49780305     HCab    C    A        0      0        2 
  20 chr20_49780305     HPrz    C    A        0      0        2 
  20 chr20_49780305     ZBoe    C    A        0      0        2 
  20 chr20_49780305     ZGre    C    A        0      0        2 
  20 chr20_49780305     ZHar    C    A        0      0        2 
  20 chr20_49780305   Sample    C    A        0      0        2 
  20 chr20_49787763     AAsi    A    C        0      0        2 
  20 chr20_49787763     AKia    A    C        0      0        2 
  20 chr20_49787763     AOna    A    C        0      0        2 
  20 chr20_49787763     ASom    A    C        0      0        2 
  20 chr20_49787763     HCab    A    C        0      0        2 
  20 chr20_49787763     HPrz    A    C        0      0        2 
  20 chr20_49787763     ZBoe    A    C      0.5      1        2 
  20 chr20_49787763     ZGre    A    C        0      0        2 
  20 chr20_49787763     ZHar    A    C        0      0        2 
  20 chr20_49787763   Sample    A    C        0      0        2 
  20 chr20_49795349     AAsi    C    A        0      0        2 
  20 chr20_49795349     AKia    C    A        0      0        2 
  20 chr20_49795349     AOna    C    A        0      0        2 
  20 chr20_49795349     ASom    C    A        0      0        2 
  20 chr20_49795349     HCab    C    A        0      0        2 
  20 chr20_49795349     HPrz    C    A      0.5      1        2 
  20 chr20_49795349     ZBoe    C    A        0      0        2 
  20 chr20_49795349     ZGre    C    A        0      0        2 
  20 chr20_49795349     ZHar    C    A        0      0        2 
  20 chr20_49795349   Sample    C    A        0      0        2 
  20 chr20_49797304     AAsi    G    C        0      0        2 
  20 chr20_49797304     AKia    G    C        0      0        2 
  20 chr20_49797304     AOna    G    C        0      0        2 
  20 chr20_49797304     ASom    G    C        0      0        2 
  20 chr20_49797304     HCab    G    C      0.5      1        2 
  20 chr20_49797304     HPrz    G    C        0      0        2 
  20 chr20_49797304     ZBoe    G    C        0      0        2 
  20 chr20_49797304     ZGre    G    C        0      0        2 
  20 chr20_49797304     ZHar    G    C        0      0        2 
  20 chr20_49797304   Sample    G    C        0      0        2 
  20 chr20_49802492     AAsi    C    G        0      0        2 
  20 chr20_49802492     AKia    C    G        0      0        2 
  20 chr20_49802492     AOna    C    G      0.5      1        2 
  20 chr20_49802492     ASom    C    G        0      0        2 
  20 chr20_49802492     HCab    C    G        0      0        2 
  20 chr20_49802492     HPrz    C    G        0      0        2 
  20 chr20_49802492     ZBoe    C    G        0      0        2 
  20 chr20_49802492     ZGre    C    G        0      0        2 
  20 chr20_49802492     ZHar    C    G        0      0        2 
  20 chr20_49802492   Sample    C    G        0      0        2 
  20 chr20_49823511     AAsi    T    A        0      0        2 
  20 chr20_49823511     AKia    T    A        0      0        2 
  20 chr20_49823511     AOna    T    A        0      0        2 
  20 chr20_49823511     ASom    T    A        0      0        2 
  20 chr20_49823511     HCab    T    A        1      2        2 
  20 chr20_49823511     HPrz    T    A        1      2        2 
  20 chr20_49823511     ZBoe    T    A        0      0        2 
  20 chr20_49823511     ZGre    T    A        0      0        2 
  20 chr20_49823511     ZHar    T    A        0      0        2 
  20 chr20_49823511   Sample    T    A        0      0        2 
  20 chr20_49831625     AAsi    A    C        0      0        2 
  20 chr20_49831625     AKia    A    C        0      0        2 
  20 chr20_49831625     AOna    A    C        0      0        2 
  20 chr20_49831625     ASom    A    C        0      0        2 
  20 chr20_49831625     HCab    A    C        0      0        2 
  20 chr20_49831625     HPrz    A    C      0.5      1        2 
  20 chr20_49831625     ZBoe    A    C        0      0        2 
  20 chr20_49831625     ZGre    A    C        0      0        2 
  20 chr20_49831625     ZHar    A    C        0      0        2 
  20 chr20_49831625   Sample    A    C        0      0        2 
  20 chr20_49865825     AAsi    A    C        0      0        2 
  20 chr20_49865825     AKia    A    C        0      0        2 
  20 chr20_49865825     AOna    A    C        0      0        2 
  20 chr20_49865825     ASom    A    C        0      0        2 
  20 chr20_49865825     HCab    A    C        1      2        2 
  20 chr20_49865825     HPrz    A    C        1      2        2 
  20 chr20_49865825     ZBoe    A    C        0      0        2 
  20 chr20_49865825     ZGre    A    C        0      0        2 
  20 chr20_49865825     ZHar    A    C        0      0        2 
  20 chr20_49865825   Sample    A    C        0      0        2 
  20 chr20_49866362     AAsi    G    C        0      0        2 
  20 chr20_49866362     AKia    G    C        0      0        2 
  20 chr20_49866362     AOna    G    C      0.5      1        2 
  20 chr20_49866362     ASom    G    C        0      0        2 
  20 chr20_49866362     HCab    G    C        0      0        2 
  20 chr20_49866362     HPrz    G    C        0      0        2 
  20 chr20_49866362     ZBoe    G    C        0      0        2 
  20 chr20_49866362     ZGre    G    C        0      0        2 
  20 chr20_49866362     ZHar    G    C        0      0        2 
  20 chr20_49866362   Sample    G    C        0      0        2 
  20 chr20_49868189     AAsi    T    G        0      0        2 
  20 chr20_49868189     AKia    T    G        0      0        2 
  20 chr20_49868189     AOna    T    G        0      0        2 
  20 chr20_49868189     ASom    T    G        0      0        2 
  20 chr20_49868189     HCab    T    G        0      0        2 
  20 chr20_49868189     HPrz    T    G        0      0        2 
  20 chr20_49868189     ZBoe    T    G      0.5      1        2 
  20 chr20_49868189     ZGre    T    G        0      0        2 
  20 chr20_49868189     ZHar    T    G        0      0        2 
  20 chr20_49868189   Sample    T    G        0      0        2 
  20 chr20_49879892     AAsi    G    C        0      0        2 
  20 chr20_49879892     AKia    G    C        1      2        2 
  20 chr20_49879892     AOna    G    C        0      0        2 
  20 chr20_49879892     ASom    G    C        0      0        2 
  20 chr20_49879892     HCab    G    C        0      0        2 
  20 chr20_49879892     HPrz    G    C        0      0        2 
  20 chr20_49879892     ZBoe    G    C        0      0        2 
  20 chr20_49879892     ZGre    G    C        0      0        2 
  20 chr20_49879892     ZHar    G    C        0      0        2 
  20 chr20_49879892   Sample    G    C        0      0        2 
  20 chr20_49894363     AAsi    A    C        0      0        2 
  20 chr20_49894363     AKia    A    C        0      0        2 
  20 chr20_49894363     AOna    A    C        0      0        2 
  20 chr20_49894363     ASom    A    C        0      0        2 
  20 chr20_49894363     HCab    A    C        1      2        2 
  20 chr20_49894363     HPrz    A    C        1      2        2 
  20 chr20_49894363     ZBoe    A    C        0      0        2 
  20 chr20_49894363     ZGre    A    C        0      0        2 
  20 chr20_49894363     ZHar    A    C        0      0        2 
  20 chr20_49894363   Sample    A    C        0      0        2 
  20 chr20_49897490     AAsi    A    T        0      0        2 
  20 chr20_49897490     AKia    A    T        1      2        2 
  20 chr20_49897490     AOna    A    T        0      0        2 
  20 chr20_49897490     ASom    A    T        0      0        2 
  20 chr20_49897490     HCab    A    T        0      0        2 
  20 chr20_49897490     HPrz    A    T        0      0        2 
  20 chr20_49897490     ZBoe    A    T        0      0        2 
  20 chr20_49897490     ZGre    A    T        0      0        2 
  20 chr20_49897490     ZHar    A    T        0      0        2 
  20 chr20_49897490   Sample    A    T        0      0        2 
  20 chr20_49912122     AAsi    T    A        0      0        2 
  20 chr20_49912122     AKia    T    A        1      2        2 
  20 chr20_49912122     AOna    T    A        0      0        2 
  20 chr20_49912122     ASom    T    A        0      0        2 
  20 chr20_49912122     HCab    T    A        0      0        2 
  20 chr20_49912122     HPrz    T    A        0      0        2 
  20 chr20_49912122     ZBoe    T    A        0      0        2 
  20 chr20_49912122     ZGre    T    A        0      0        2 
  20 chr20_49912122     ZHar    T    A        0      0        2 
  20 chr20_49912122   Sample    T    A        0      0        2 
  20 chr20_49916660     AAsi    G    C        0      0        2 
  20 chr20_49916660     AKia    G    C        0      0        2 
  20 chr20_49916660     AOna    G    C        1      2        2 
  20 chr20_49916660     ASom    G    C        0      0        2 
  20 chr20_49916660     HCab    G    C        0      0        2 
  20 chr20_49916660     HPrz    G    C        0      0        2 
  20 chr20_49916660     ZBoe    G    C        0      0        2 
  20 chr20_49916660     ZGre    G    C        0      0        2 
  20 chr20_49916660     ZHar    G    C        0      0        2 
  20 chr20_49916660   Sample    G    C        0      0        2 
  20 chr20_49938532     AAsi    C    G        0      0        2 
  20 chr20_49938532     AKia    C    G        0      0        2 
  20 chr20_49938532     AOna    C    G        0      0        2 
  20 chr20_49938532     ASom    C    G        0      0        2 
  20 chr20_49938532     HCab    C    G        0      0        2 
  20 chr20_49938532     HPrz    C    G        0      0        2 
  20 chr20_49938532     ZBoe    C    G        1      2        2 
  20 chr20_49938532     ZGre    C    G        0      0        2 
  20 chr20_49938532     ZHar    C    G        0      0        2 
  20 chr20_49938532   Sample    C    G        0      0        2 
  20 chr20_49954329     AAsi    C    G        0      0        2 
  20 chr20_49954329     AKia    C    G        0      0        2 
  20 chr20_49954329     AOna    C    G        0      0        2 
  20 chr20_49954329     ASom    C    G        0      0        2 
  20 chr20_49954329     HCab    C    G        1      2        2 
  20 chr20_49954329     HPrz    C    G        1      2        2 
  20 chr20_49954329     ZBoe    C    G        0      0        2 
  20 chr20_49954329     ZGre    C    G        0      0        2 
  20 chr20_49954329     ZHar    C    G        0      0        2 
  20 chr20_49954329   Sample    C    G        0      0        2 
  20 chr20_49965863     AAsi    A    C        0      0        2 
  20 chr20_49965863     AKia    A    C        0      0        2 
  20 chr20_49965863     AOna    A    C        0      0        2 
  20 chr20_49965863     ASom    A    C        0      0        2 
  20 chr20_49965863     HCab    A    C        0      0        2 
  20 chr20_49965863     HPrz    A    C        0      0        2 
  20 chr20_49965863     ZBoe    A    C      0.5      1        2 
  20 chr20_49965863     ZGre    A    C        0      0        2 
  20 chr20_49965863     ZHar    A    C        0      0        2 
  20 chr20_49965863   Sample    A    C        0      0        2 
  20 chr20_49973301     AAsi    C    A        0      0        2 
  20 chr20_49973301     AKia    C    A        0      0        2 
  20 chr20_49973301     AOna    C    A        0      0        2 
  20 chr20_49973301     ASom    C    A        0      0        2 
  20 chr20_49973301     HCab    C    A      0.5      1        2 
  20 chr20_49973301     HPrz    C    A        1      2        2 
  20 chr20_49973301     ZBoe    C    A        0      0        2 
  20 chr20_49973301     ZGre    C    A        0      0        2 
  20 chr20_49973301     ZHar    C    A        0      0        2 
  20 chr20_49973301   Sample    C    A        0      0        2 
  20 chr20_49974507     AAsi    T    G        0      0        2 
  20 chr20_49974507     AKia    T    G        0      0        2 
  20 chr20_49974507     AOna    T    G        0      0        2 
  20 chr20_49974507     ASom    T    G        0      0        2 
  20 chr20_49974507     HCab    T    G        0      0        2 
  20 chr20_49974507     HPrz    T    G        0      0        2 
  20 chr20_49974507     ZBoe    T    G      0.5      1        2 
  20 chr20_49974507     ZGre    T    G        0      0        2 
  20 chr20_49974507     ZHar    T    G        0      0        2 
  20 chr20_49974507   Sample    T    G        0      0        2 
  20 chr20_49986336     AAsi    G    T        0      0        2 
  20 chr20_49986336     AKia    G    T        0      0        2 
  20 chr20_49986336     AOna    G    T        0      0        2 
  20 chr20_49986336     ASom    G    T        0      0        2 
  20 chr20_49986336     HCab    G    T        1      2        2 
  20 chr20_49986336     HPrz    G    T        1      2        2 
  20 chr20_49986336     ZBoe    G    T        0      0        2 
  20 chr20_49986336     ZGre    G    T        0      0        2 
  20 chr20_49986336     ZHar    G    T        0      0        2 
  20 chr20_49986336   Sample    G    T        0      0        2 
  20 chr20_49994810     AAsi    T    A      0.5      1        2 
  20 chr20_49994810     AKia    T    A        0      0        2 
  20 chr20_49994810     AOna    T    A        0      0        2 
  20 chr20_49994810     ASom    T    A        0      0        2 
  20 chr20_49994810     HCab    T    A        0      0        2 
  20 chr20_49994810     HPrz    T    A        0      0        2 
  20 chr20_49994810     ZBoe    T    A        0      0        2 
  20 chr20_49994810     ZGre    T    A        0      0        2 
  20 chr20_49994810     ZHar    T    A        0      0        2 
  20 chr20_49994810   Sample    T    A        0      0        2 
  20 chr20_50002485     AAsi    A    C        0      0        2 
  20 chr20_50002485     AKia    A    C        0      0        2 
  20 chr20_50002485     AOna    A    C        0      0        2 
  20 chr20_50002485     ASom    A    C        0      0        2 
  20 chr20_50002485     HCab    A    C        0      0        2 
  20 chr20_50002485     HPrz    A    C        0      0        2 
  20 chr20_50002485     ZBoe    A    C        0      0        2 
  20 chr20_50002485     ZGre    A    C        1      2        2 
  20 chr20_50002485     ZHar    A    C        0      0        2 
  20 chr20_50002485   Sample    A    C        0      0        2 
  20 chr20_50008850     AAsi    C    A        0      0        2 
  20 chr20_50008850     AKia    C    A        0      0        2 
  20 chr20_50008850     AOna    C    A        0      0        2 
  20 chr20_50008850     ASom    C    A        0      0        2 
  20 chr20_50008850     HCab    C    A        0      0        2 
  20 chr20_50008850     HPrz    C    A        0      0        2 
  20 chr20_50008850     ZBoe    C    A      0.5      1        2 
  20 chr20_50008850     ZGre    C    A        0      0        2 
  20 chr20_50008850     ZHar    C    A        0      0        2 
  20 chr20_50008850   Sample    C    A        0      0        2 
  20 chr20_50013736     AAsi    C    G        0      0        2 
  20 chr20_50013736     AKia    C    G        0      0        2 
  20 chr20_50013736     AOna    C    G        0      0        2 
  20 chr20_50013736     ASom    C    G        0      0        2 
  20 chr20_50013736     HCab    C    G        1      2        2 
  20 chr20_50013736     HPrz    C    G      0.5      1        2 
  20 chr20_50013736     ZBoe    C    G        0      0        2 
  20 chr20_50013736     ZGre    C    G        0      0        2 
  20 chr20_50013736     ZHar    C    G        0      0        2 
  20 chr20_50013736   Sample    C    G        0      0        2 
  20 chr20_50090243     AAsi    G    T        0      0        2 
  20 chr20_50090243     AKia    G    T        0      0        2 
  20 chr20_50090243     AOna    G    T        0      0        2 
  20 chr20_50090243     ASom    G    T        0      0        2 
  20 chr20_50090243     HCab    G    T        0      0        2 
  20 chr20_50090243     HPrz    G    T        0      0        2 
  20 chr20_50090243     ZBoe    G    T      0.5      1        2 
  20 chr20_50090243     ZGre    G    T        0      0        2 
  20 chr20_50090243     ZHar    G    T        0      0        2 
  20 chr20_50090243   Sample    G    T        0      0        2 
  20 chr20_50100763     AAsi    T    A        0      0        2 
  20 chr20_50100763     AKia    T    A        0      0        2 
  20 chr20_50100763     AOna    T    A        0      0        2 
  20 chr20_50100763     ASom    T    A        0      0        2 
  20 chr20_50100763     HCab    T    A        0      0        2 
  20 chr20_50100763     HPrz    T    A      0.5      1        2 
  20 chr20_50100763     ZBoe    T    A        0      0        2 
  20 chr20_50100763     ZGre    T    A        0      0        2 
  20 chr20_50100763     ZHar    T    A        0      0        2 
  20 chr20_50100763   Sample    T    A        0      0        2 
  20 chr20_50125132     AAsi    G    T        0      0        2 
  20 chr20_50125132     AKia    G    T        0      0        2 
  20 chr20_50125132     AOna    G    T      0.5      1        2 
  20 chr20_50125132     ASom    G    T        0      0        2 
  20 chr20_50125132     HCab    G    T        0      0        2 
  20 chr20_50125132     HPrz    G    T        0      0        2 
  20 chr20_50125132     ZBoe    G    T        0      0        2 
  20 chr20_50125132     ZGre    G    T        0      0        2 
  20 chr20_50125132     ZHar    G    T        0      0        2 
  20 chr20_50125132   Sample    G    T        0      0        2 
  20 chr20_50138664     AAsi    C    A        0      0        2 
  20 chr20_50138664     AKia    C    A        0      0        2 
  20 chr20_50138664     AOna    C    A        0      0        2 
  20 chr20_50138664     ASom    C    A        0      0        2 
  20 chr20_50138664     HCab    C    A        1      2        2 
  20 chr20_50138664     HPrz    C    A        1      2        2 
  20 chr20_50138664     ZBoe    C    A        0      0        2 
  20 chr20_50138664     ZGre    C    A        0      0        2 
  20 chr20_50138664     ZHar    C    A        0      0        2 
  20 chr20_50138664   Sample    C    A        0      0        2 
  20 chr20_50147502     AAsi    T    G        0      0        2 
  20 chr20_50147502     AKia    T    G        1      2        2 
  20 chr20_50147502     AOna    T    G        0      0        2 
  20 chr20_50147502     ASom    T    G        0      0        2 
  20 chr20_50147502     HCab    T    G        0      0        2 
  20 chr20_50147502     HPrz    T    G        0      0        2 
  20 chr20_50147502     ZBoe    T    G        0      0        2 
  20 chr20_50147502     ZGre    T    G        0      0        2 
  20 chr20_50147502     ZHar    T    G        0      0        2 
  20 chr20_50147502   Sample    T    G        0      0        2 
  20 chr20_50148281     AAsi    G    C        0      0        2 
  20 chr20_50148281     AKia    G    C        0      0        2 
  20 chr20_50148281     AOna    G    C        0      0        2 
  20 chr20_50148281     ASom    G    C        0      0        2 
  20 chr20_50148281     HCab    G    C        0      0        2 
  20 chr20_50148281     HPrz    G    C        0      0        2 
  20 chr20_50148281     ZBoe    G    C        0      0        2 
  20 chr20_50148281     ZGre    G    C      0.5      1        2 
  20 chr20_50148281     ZHar    G    C        0      0        2 
  20 chr20_50148281   Sample    G    C        0      0        2 
  20 chr20_50151674     AAsi    G    C        0      0        2 
  20 chr20_50151674     AKia    G    C        1      2        2 
  20 chr20_50151674     AOna    G    C        0      0        2 
  20 chr20_50151674     ASom    G    C        0      0        2 
  20 chr20_50151674     HCab    G    C        0      0        2 
  20 chr20_50151674     HPrz    G    C        0      0        2 
  20 chr20_50151674     ZBoe    G    C        0      0        2 
  20 chr20_50151674     ZGre    G    C        0      0        2 
  20 chr20_50151674     ZHar    G    C        0      0        2 
  20 chr20_50151674   Sample    G    C        0      0        2 
  20 chr20_50154341     AAsi    G    C        0      0        2 
  20 chr20_50154341     AKia    G    C        1      2        2 
  20 chr20_50154341     AOna    G    C        0      0        2 
  20 chr20_50154341     ASom    G    C        0      0        2 
  20 chr20_50154341     HCab    G    C        0      0        2 
  20 chr20_50154341     HPrz    G    C        0      0        2 
  20 chr20_50154341     ZBoe    G    C        0      0        2 
  20 chr20_50154341     ZGre    G    C        0      0        2 
  20 chr20_50154341     ZHar    G    C        0      0        2 
  20 chr20_50154341   Sample    G    C        0      0        2 
  20 chr20_50154680     AAsi    T    G        0      0        2 
  20 chr20_50154680     AKia    T    G        0      0        2 
  20 chr20_50154680     AOna    T    G        0      0        2 
  20 chr20_50154680     ASom    T    G        0      0        2 
  20 chr20_50154680     HCab    T    G        1      2        2 
  20 chr20_50154680     HPrz    T    G        1      2        2 
  20 chr20_50154680     ZBoe    T    G        0      0        2 
  20 chr20_50154680     ZGre    T    G        0      0        2 
  20 chr20_50154680     ZHar    T    G        0      0        2 
  20 chr20_50154680   Sample    T    G        0      0        2 
  20 chr20_50161499     AAsi    C    G        0      0        2 
  20 chr20_50161499     AKia    C    G        0      0        2 
  20 chr20_50161499     AOna    C    G        0      0        2 
  20 chr20_50161499     ASom    C    G        0      0        2 
  20 chr20_50161499     HCab    C    G        1      2        2 
  20 chr20_50161499     HPrz    C    G        1      2        2 
  20 chr20_50161499     ZBoe    C    G        0      0        2 
  20 chr20_50161499     ZGre    C    G        0      0        2 
  20 chr20_50161499     ZHar    C    G        0      0        2 
  20 chr20_50161499   Sample    C    G        0      0        2 
  20 chr20_50170363     AAsi    C    G        0      0        2 
  20 chr20_50170363     AKia    C    G        0      0        2 
  20 chr20_50170363     AOna    C    G        0      0        2 
  20 chr20_50170363     ASom    C    G        0      0        2 
  20 chr20_50170363     HCab    C    G        0      0        2 
  20 chr20_50170363     HPrz    C    G        0      0        2 
  20 chr20_50170363     ZBoe    C    G        0      0        2 
  20 chr20_50170363     ZGre    C    G        0      0        2 
  20 chr20_50170363     ZHar    C    G        1      2        2 
  20 chr20_50170363   Sample    C    G        0      0        2 
  20 chr20_50173910     AAsi    A    C        0      0        2 
  20 chr20_50173910     AKia    A    C        0      0        2 
  20 chr20_50173910     AOna    A    C        0      0        2 
  20 chr20_50173910     ASom    A    C        0      0        2 
  20 chr20_50173910     HCab    A    C        0      0        2 
  20 chr20_50173910     HPrz    A    C        0      0        2 
  20 chr20_50173910     ZBoe    A    C        0      0        2 
  20 chr20_50173910     ZGre    A    C        0      0        2 
  20 chr20_50173910     ZHar    A    C      0.5      1        2 
  20 chr20_50173910   Sample    A    C        0      0        2 
  20 chr20_50187248     AAsi    T    A      0.5      1        2 
  20 chr20_50187248     AKia    T    A        0      0        2 
  20 chr20_50187248     AOna    T    A        0      0        2 
  20 chr20_50187248     ASom    T    A        1      2        2 
  20 chr20_50187248     HCab    T    A        0      0        2 
  20 chr20_50187248     HPrz    T    A        0      0        2 
  20 chr20_50187248     ZBoe    T    A        0      0        2 
  20 chr20_50187248     ZGre    T    A        0      0        2 
  20 chr20_50187248     ZHar    T    A        0      0        2 
  20 chr20_50187248   Sample    T    A        0      0        2 
  20 chr20_50190365     AAsi    G    T        0      0        2 
  20 chr20_50190365     AKia    G    T        0      0        2 
  20 chr20_50190365     AOna    G    T        0      0        2 
  20 chr20_50190365     ASom    G    T        0      0        2 
  20 chr20_50190365     HCab    G    T        1      2        2 
  20 chr20_50190365     HPrz    G    T        1      2        2 
  20 chr20_50190365     ZBoe    G    T        0      0        2 
  20 chr20_50190365     ZGre    G    T        0      0        2 
  20 chr20_50190365     ZHar    G    T        0      0        2 
  20 chr20_50190365   Sample    G    T        0      0        2 
  20 chr20_50194669     AAsi    G    C        0      0        2 
  20 chr20_50194669     AKia    G    C        0      0        2 
  20 chr20_50194669     AOna    G    C      0.5      1        2 
  20 chr20_50194669     ASom    G    C        0      0        2 
  20 chr20_50194669     HCab    G    C        0      0        2 
  20 chr20_50194669     HPrz    G    C        0      0        2 
  20 chr20_50194669     ZBoe    G    C        0      0        2 
  20 chr20_50194669     ZGre    G    C        0      0        2 
  20 chr20_50194669     ZHar    G    C        0      0        2 
  20 chr20_50194669   Sample    G    C        0      0        2 
  20 chr20_50232453     AAsi    G    T        0      0        2 
  20 chr20_50232453     AKia    G    T        0      0        2 
  20 chr20_50232453     AOna    G    T        0      0        2 
  20 chr20_50232453     ASom    G    T        0      0        2 
  20 chr20_50232453     HCab    G    T        0      0        2 
  20 chr20_50232453     HPrz    G    T        0      0        2 
  20 chr20_50232453     ZBoe    G    T        0      0        2 
  20 chr20_50232453     ZGre    G    T        1      2        2 
  20 chr20_50232453     ZHar    G    T        0      0        2 
  20 chr20_50232453   Sample    G    T        0      0        2 
  20 chr20_50242183     AAsi    G    T        0      0        2 
  20 chr20_50242183     AKia    G    T        0      0        2 
  20 chr20_50242183     AOna    G    T        0      0        2 
  20 chr20_50242183     ASom    G    T        0      0        2 
  20 chr20_50242183     HCab    G    T        0      0        2 
  20 chr20_50242183     HPrz    G    T        0      0        2 
  20 chr20_50242183     ZBoe    G    T        0      0        2 
  20 chr20_50242183     ZGre    G    T        0      0        2 
  20 chr20_50242183     ZHar    G    T        1      2        2 
  20 chr20_50242183   Sample    G    T        0      0        2 
  20 chr20_50261121     AAsi    T    G        0      0        2 
  20 chr20_50261121     AKia    T    G        0      0        2 
  20 chr20_50261121     AOna    T    G        0      0        2 
  20 chr20_50261121     ASom    T    G        0      0        2 
  20 chr20_50261121     HCab    T    G        1      2        2 
  20 chr20_50261121     HPrz    T    G        1      2        2 
  20 chr20_50261121     ZBoe    T    G        0      0        2 
  20 chr20_50261121     ZGre    T    G        0      0        2 
  20 chr20_50261121     ZHar    T    G        0      0        2 
  20 chr20_50261121   Sample    T    G        0      0        2 
  20 chr20_50278334     AAsi    C    A        0      0        2 
  20 chr20_50278334     AKia    C    A        0      0        2 
  20 chr20_50278334     AOna    C    A        0      0        2 
  20 chr20_50278334     ASom    C    A        0      0        2 
  20 chr20_50278334     HCab    C    A        0      0        2 
  20 chr20_50278334     HPrz    C    A      0.5      1        2 
  20 chr20_50278334     ZBoe    C    A        0      0        2 
  20 chr20_50278334     ZGre    C    A        0      0        2 
  20 chr20_50278334     ZHar    C    A        0      0        2 
  20 chr20_50278334   Sample    C    A        0      0        2 
  20 chr20_50297503     AAsi    A    C        0      0        2 
  20 chr20_50297503     AKia    A    C        0      0        2 
  20 chr20_50297503     AOna    A    C        0      0        2 
  20 chr20_50297503     ASom    A    C        0      0        2 
  20 chr20_50297503     HCab    A    C        0      0        2 
  20 chr20_50297503     HPrz    A    C        0      0        2 
  20 chr20_50297503     ZBoe    A    C        0      0        2 
  20 chr20_50297503     ZGre    A    C        0      0        2 
  20 chr20_50297503     ZHar    A    C      0.5      1        2 
  20 chr20_50297503   Sample    A    C        0      0        2 
  20 chr20_50325624     AAsi    G    T        0      0        2 
  20 chr20_50325624     AKia    G    T        0      0        2 
  20 chr20_50325624     AOna    G    T        0      0        2 
  20 chr20_50325624     ASom    G    T        0      0        2 
  20 chr20_50325624     HCab    G    T        0      0        2 
  20 chr20_50325624     HPrz    G    T        0      0        2 
  20 chr20_50325624     ZBoe    G    T        0      0        2 
  20 chr20_50325624     ZGre    G    T        0      0        2 
  20 chr20_50325624     ZHar    G    T        1      2        2 
  20 chr20_50325624   Sample    G    T        0      0        2 
  20 chr20_50345541     AAsi    G    C        0      0        2 
  20 chr20_50345541     AKia    G    C        0      0        2 
  20 chr20_50345541     AOna    G    C        0      0        2 
  20 chr20_50345541     ASom    G    C        0      0        2 
  20 chr20_50345541     HCab    G    C        0      0        2 
  20 chr20_50345541     HPrz    G    C        0      0        2 
  20 chr20_50345541     ZBoe    G    C      0.5      1        2 
  20 chr20_50345541     ZGre    G    C        0      0        2 
  20 chr20_50345541     ZHar    G    C        1      2        2 
  20 chr20_50345541   Sample    G    C        0      0        2 
  20 chr20_50352388     AAsi    G    T        0      0        2 
  20 chr20_50352388     AKia    G    T        0      0        2 
  20 chr20_50352388     AOna    G    T        0      0        2 
  20 chr20_50352388     ASom    G    T        0      0        2 
  20 chr20_50352388     HCab    G    T        1      2        2 
  20 chr20_50352388     HPrz    G    T        1      2        2 
  20 chr20_50352388     ZBoe    G    T        0      0        2 
  20 chr20_50352388     ZGre    G    T        0      0        2 
  20 chr20_50352388     ZHar    G    T        0      0        2 
  20 chr20_50352388   Sample    G    T        0      0        2 
  20 chr20_50364467     AAsi    G    T        0      0        2 
  20 chr20_50364467     AKia    G    T      0.5      1        2 
  20 chr20_50364467     AOna    G    T        0      0        2 
  20 chr20_50364467     ASom    G    T        0      0        2 
  20 chr20_50364467     HCab    G    T        0      0        2 
  20 chr20_50364467     HPrz    G    T        0      0        2 
  20 chr20_50364467     ZBoe    G    T        0      0        2 
  20 chr20_50364467     ZGre    G    T        0      0        2 
  20 chr20_50364467     ZHar    G    T        0      0        2 
  20 chr20_50364467   Sample    G    T        0      0        2 
  20 chr20_50367993     AAsi    A    C        0      0        2 
  20 chr20_50367993     AKia    A    C        0      0        2 
  20 chr20_50367993     AOna    A    C      0.5      1        2 
  20 chr20_50367993     ASom    A    C        0      0        2 
  20 chr20_50367993     HCab    A    C        0      0        2 
  20 chr20_50367993     HPrz    A    C        0      0        2 
  20 chr20_50367993     ZBoe    A    C        0      0        2 
  20 chr20_50367993     ZGre    A    C        0      0        2 
  20 chr20_50367993     ZHar    A    C        0      0        2 
  20 chr20_50367993   Sample    A    C        0      0        2 
  20 chr20_50382205     AAsi    A    C        0      0        2 
  20 chr20_50382205     AKia    A    C        0      0        2 
  20 chr20_50382205     AOna    A    C        0      0        2 
  20 chr20_50382205     ASom    A    C        0      0        2 
  20 chr20_50382205     HCab    A    C        0      0        2 
  20 chr20_50382205     HPrz    A    C      0.5      1        2 
  20 chr20_50382205     ZBoe    A    C        0      0        2 
  20 chr20_50382205     ZGre    A    C        0      0        2 
  20 chr20_50382205     ZHar    A    C        0      0        2 
  20 chr20_50382205   Sample    A    C        0      0        2 
  20 chr20_50410425     AAsi    G    T        0      0        2 
  20 chr20_50410425     AKia    G    T        0      0        2 
  20 chr20_50410425     AOna    G    T        0      0        2 
  20 chr20_50410425     ASom    G    T        0      0        2 
  20 chr20_50410425     HCab    G    T        0      0        2 
  20 chr20_50410425     HPrz    G    T        0      0        2 
  20 chr20_50410425     ZBoe    G    T        0      0        2 
  20 chr20_50410425     ZGre    G    T      0.5      1        2 
  20 chr20_50410425     ZHar    G    T        0      0        2 
  20 chr20_50410425   Sample    G    T        0      0        2 
  20 chr20_50414455     AAsi    T    A        0      0        2 
  20 chr20_50414455     AKia    T    A        0      0        2 
  20 chr20_50414455     AOna    T    A      0.5      1        2 
  20 chr20_50414455     ASom    T    A        0      0        2 
  20 chr20_50414455     HCab    T    A        0      0        2 
  20 chr20_50414455     HPrz    T    A        0      0        2 
  20 chr20_50414455     ZBoe    T    A        0      0        2 
  20 chr20_50414455     ZGre    T    A        0      0        2 
  20 chr20_50414455     ZHar    T    A        0      0        2 
  20 chr20_50414455   Sample    T    A        0      0        2 
  20 chr20_50438802     AAsi    T    A        1      2        2 
  20 chr20_50438802     AKia    T    A        0      0        2 
  20 chr20_50438802     AOna    T    A        0      0        2 
  20 chr20_50438802     ASom    T    A        0      0        2 
  20 chr20_50438802     HCab    T    A        0      0        2 
  20 chr20_50438802     HPrz    T    A        0      0        2 
  20 chr20_50438802     ZBoe    T    A        0      0        2 
  20 chr20_50438802     ZGre    T    A        0      0        2 
  20 chr20_50438802     ZHar    T    A        0      0        2 
  20 chr20_50438802   Sample    T    A        0      0        2 
  20 chr20_50474830     AAsi    G    T        0      0        2 
  20 chr20_50474830     AKia    G    T        0      0        2 
  20 chr20_50474830     AOna    G    T        0      0        2 
  20 chr20_50474830     ASom    G    T        0      0        2 
  20 chr20_50474830     HCab    G    T        1      2        2 
  20 chr20_50474830     HPrz    G    T        1      2        2 
  20 chr20_50474830     ZBoe    G    T        0      0        2 
  20 chr20_50474830     ZGre    G    T        0      0        2 
  20 chr20_50474830     ZHar    G    T        0      0        2 
  20 chr20_50474830   Sample    G    T        0      0        2 
  20 chr20_50509169     AAsi    T    A        0      0        2 
  20 chr20_50509169     AKia    T    A        0      0        2 
  20 chr20_50509169     AOna    T    A      0.5      1        2 
  20 chr20_50509169     ASom    T    A        0      0        2 
  20 chr20_50509169     HCab    T    A        0      0        2 
  20 chr20_50509169     HPrz    T    A        0      0        2 
  20 chr20_50509169     ZBoe    T    A        0      0        2 
  20 chr20_50509169     ZGre    T    A        0      0        2 
  20 chr20_50509169     ZHar    T    A        0      0        2 
  20 chr20_50509169   Sample    T    A        0      0        2 
  20 chr20_50543245     AAsi    C    A        0      0        2 
  20 chr20_50543245     AKia    C    A        0      0        2 
  20 chr20_50543245     AOna    C    A        0      0        2 
  20 chr20_50543245     ASom    C    A        0      0        2 
  20 chr20_50543245     HCab    C    A        0      0        2 
  20 chr20_50543245     HPrz    C    A        0      0        2 
  20 chr20_50543245     ZBoe    C    A      0.5      1        2 
  20 chr20_50543245     ZGre    C    A        0      0        2 
  20 chr20_50543245     ZHar    C    A        0      0        2 
  20 chr20_50543245   Sample    C    A        0      0        2 
  20 chr20_50572345     AAsi    G    T        0      0        2 
  20 chr20_50572345     AKia    G    T        0      0        2 
  20 chr20_50572345     AOna    G    T        0      0        2 
  20 chr20_50572345     ASom    G    T        0      0        2 
  20 chr20_50572345     HCab    G    T        1      2        2 
  20 chr20_50572345     HPrz    G    T        1      2        2 
  20 chr20_50572345     ZBoe    G    T        0      0        2 
  20 chr20_50572345     ZGre    G    T        0      0        2 
  20 chr20_50572345     ZHar    G    T        0      0        2 
  20 chr20_50572345   Sample    G    T        0      0        2 
  20 chr20_50572845     AAsi    T    G        0      0        2 
  20 chr20_50572845     AKia    T    G        0      0        2 
  20 chr20_50572845     AOna    T    G        0      0        2 
  20 chr20_50572845     ASom    T    G        0      0        2 
  20 chr20_50572845     HCab    T    G        1      2        2 
  20 chr20_50572845     HPrz    T    G        1      2        2 
  20 chr20_50572845     ZBoe    T    G        0      0        2 
  20 chr20_50572845     ZGre    T    G        0      0        2 
  20 chr20_50572845     ZHar    T    G        0      0        2 
  20 chr20_50572845   Sample    T    G        0      0        2 
  20 chr20_50583128     AAsi    G    T        0      0        2 
  20 chr20_50583128     AKia    G    T        0      0        2 
  20 chr20_50583128     AOna    G    T        0      0        2 
  20 chr20_50583128     ASom    G    T        0      0        2 
  20 chr20_50583128     HCab    G    T        1      2        2 
  20 chr20_50583128     HPrz    G    T        1      2        2 
  20 chr20_50583128     ZBoe    G    T        0      0        2 
  20 chr20_50583128     ZGre    G    T        0      0        2 
  20 chr20_50583128     ZHar    G    T        0      0        2 
  20 chr20_50583128   Sample    G    T        0      0        2 
  20 chr20_50591570     AAsi    A    C        0      0        2 
  20 chr20_50591570     AKia    A    C        0      0        2 
  20 chr20_50591570     AOna    A    C        0      0        2 
  20 chr20_50591570     ASom    A    C        1      2        2 
  20 chr20_50591570     HCab    A    C        0      0        2 
  20 chr20_50591570     HPrz    A    C        0      0        2 
  20 chr20_50591570     ZBoe    A    C        0      0        2 
  20 chr20_50591570     ZGre    A    C        0      0        2 
  20 chr20_50591570     ZHar    A    C        0      0        2 
  20 chr20_50591570   Sample    A    C        0      0        2 
  20 chr20_50597996     AAsi    C    A        1      2        2 
  20 chr20_50597996     AKia    C    A        0      0        2 
  20 chr20_50597996     AOna    C    A        0      0        2 
  20 chr20_50597996     ASom    C    A        0      0        2 
  20 chr20_50597996     HCab    C    A        0      0        2 
  20 chr20_50597996     HPrz    C    A        0      0        2 
  20 chr20_50597996     ZBoe    C    A        0      0        2 
  20 chr20_50597996     ZGre    C    A        0      0        2 
  20 chr20_50597996     ZHar    C    A        0      0        2 
  20 chr20_50597996   Sample    C    A        1      2        2 
  20 chr20_50601541     AAsi    T    A        0      0        2 
  20 chr20_50601541     AKia    T    A        0      0        2 
  20 chr20_50601541     AOna    T    A        0      0        2 
  20 chr20_50601541     ASom    T    A        0      0        2 
  20 chr20_50601541     HCab    T    A        0      0        2 
  20 chr20_50601541     HPrz    T    A        0      0        2 
  20 chr20_50601541     ZBoe    T    A      0.5      1        2 
  20 chr20_50601541     ZGre    T    A        0      0        2 
  20 chr20_50601541     ZHar    T    A        0      0        2 
  20 chr20_50601541   Sample    T    A        0      0        2 
  20 chr20_50604166     AAsi    C    A        0      0        2 
  20 chr20_50604166     AKia    C    A        0      0        2 
  20 chr20_50604166     AOna    C    A        0      0        2 
  20 chr20_50604166     ASom    C    A        0      0        2 
  20 chr20_50604166     HCab    C    A        0      0        2 
  20 chr20_50604166     HPrz    C    A        0      0        2 
  20 chr20_50604166     ZBoe    C    A      0.5      1        2 
  20 chr20_50604166     ZGre    C    A        0      0        2 
  20 chr20_50604166     ZHar    C    A        0      0        2 
  20 chr20_50604166   Sample    C    A        0      0        2 
  20 chr20_50610903     AAsi    C    G        0      0        2 
  20 chr20_50610903     AKia    C    G        1      2        2 
  20 chr20_50610903     AOna    C    G        1      2        2 
  20 chr20_50610903     ASom    C    G        0      0        2 
  20 chr20_50610903     HCab    C    G        0      0        2 
  20 chr20_50610903     HPrz    C    G        0      0        2 
  20 chr20_50610903     ZBoe    C    G        0      0        2 
  20 chr20_50610903     ZGre    C    G        0      0        2 
  20 chr20_50610903     ZHar    C    G        0      0        2 
  20 chr20_50610903   Sample    C    G        0      0        2 
  20 chr20_50634852     AAsi    T    A        0      0        2 
  20 chr20_50634852     AKia    T    A        0      0        2 
  20 chr20_50634852     AOna    T    A        0      0        2 
  20 chr20_50634852     ASom    T    A        0      0        2 
  20 chr20_50634852     HCab    T    A        1      2        2 
  20 chr20_50634852     HPrz    T    A        1      2        2 
  20 chr20_50634852     ZBoe    T    A        0      0        2 
  20 chr20_50634852     ZGre    T    A        0      0        2 
  20 chr20_50634852     ZHar    T    A        0      0        2 
  20 chr20_50634852   Sample    T    A        0      0        2 
  20 chr20_50703384     AAsi    A    C        0      0        2 
  20 chr20_50703384     AKia    A    C        0      0        2 
  20 chr20_50703384     AOna    A    C        0      0        2 
  20 chr20_50703384     ASom    A    C        0      0        2 
  20 chr20_50703384     HCab    A    C        1      2        2 
  20 chr20_50703384     HPrz    A    C        1      2        2 
  20 chr20_50703384     ZBoe    A    C        0      0        2 
  20 chr20_50703384     ZGre    A    C        0      0        2 
  20 chr20_50703384     ZHar    A    C        0      0        2 
  20 chr20_50703384   Sample    A    C        0      0        2 
  20 chr20_50716480     AAsi    G    T        0      0        2 
  20 chr20_50716480     AKia    G    T        0      0        2 
  20 chr20_50716480     AOna    G    T        1      2        2 
  20 chr20_50716480     ASom    G    T        0      0        2 
  20 chr20_50716480     HCab    G    T        0      0        2 
  20 chr20_50716480     HPrz    G    T        0      0        2 
  20 chr20_50716480     ZBoe    G    T        0      0        2 
  20 chr20_50716480     ZGre    G    T        0      0        2 
  20 chr20_50716480     ZHar    G    T        0      0        2 
  20 chr20_50716480   Sample    G    T        0      0        2 
  20 chr20_50718715     AAsi    A    T        0      0        2 
  20 chr20_50718715     AKia    A    T        0      0        2 
  20 chr20_50718715     AOna    A    T        0      0        2 
  20 chr20_50718715     ASom    A    T        0      0        2 
  20 chr20_50718715     HCab    A    T        1      2        2 
  20 chr20_50718715     HPrz    A    T        1      2        2 
  20 chr20_50718715     ZBoe    A    T        0      0        2 
  20 chr20_50718715     ZGre    A    T        0      0        2 
  20 chr20_50718715     ZHar    A    T        0      0        2 
  20 chr20_50718715   Sample    A    T        0      0        2 
  20 chr20_50719892     AAsi    C    G        0      0        2 
  20 chr20_50719892     AKia    C    G        0      0        2 
  20 chr20_50719892     AOna    C    G        0      0        2 
  20 chr20_50719892     ASom    C    G        0      0        2 
  20 chr20_50719892     HCab    C    G        1      2        2 
  20 chr20_50719892     HPrz    C    G        1      2        2 
  20 chr20_50719892     ZBoe    C    G        0      0        2 
  20 chr20_50719892     ZGre    C    G        0      0        2 
  20 chr20_50719892     ZHar    C    G        0      0        2 
  20 chr20_50719892   Sample    C    G        0      0        2 
  20 chr20_50744769     AAsi    A    T        0      0        2 
  20 chr20_50744769     AKia    A    T        0      0        2 
  20 chr20_50744769     AOna    A    T        0      0        2 
  20 chr20_50744769     ASom    A    T        0      0        2 
  20 chr20_50744769     HCab    A    T      0.5      1        2 
  20 chr20_50744769     HPrz    A    T        0      0        2 
  20 chr20_50744769     ZBoe    A    T        0      0        2 
  20 chr20_50744769     ZGre    A    T        0      0        2 
  20 chr20_50744769     ZHar    A    T        0      0        2 
  20 chr20_50744769   Sample    A    T        0      0        2 
  20 chr20_50753187     AAsi    G    C        0      0        2 
  20 chr20_50753187     AKia    G    C        0      0        2 
  20 chr20_50753187     AOna    G    C        0      0        2 
  20 chr20_50753187     ASom    G    C        0      0        2 
  20 chr20_50753187     HCab    G    C        0      0        2 
  20 chr20_50753187     HPrz    G    C        0      0        2 
  20 chr20_50753187     ZBoe    G    C      0.5      1        2 
  20 chr20_50753187     ZGre    G    C        0      0        2 
  20 chr20_50753187     ZHar    G    C        0      0        2 
  20 chr20_50753187   Sample    G    C        0      0        2 
  20 chr20_50763185     AAsi    C    A        0      0        2 
  20 chr20_50763185     AKia    C    A        1      2        2 
  20 chr20_50763185     AOna    C    A        1      2        2 
  20 chr20_50763185     ASom    C    A        0      0        2 
  20 chr20_50763185     HCab    C    A        0      0        2 
  20 chr20_50763185     HPrz    C    A        0      0        2 
  20 chr20_50763185     ZBoe    C    A        0      0        2 
  20 chr20_50763185     ZGre    C    A        0      0        2 
  20 chr20_50763185     ZHar    C    A        0      0        2 
  20 chr20_50763185   Sample    C    A        0      0        2 
  20 chr20_50767392     AAsi    G    C        0      0        2 
  20 chr20_50767392     AKia    G    C        0      0        2 
  20 chr20_50767392     AOna    G    C        0      0        2 
  20 chr20_50767392     ASom    G    C        0      0        2 
  20 chr20_50767392     HCab    G    C        1      2        2 
  20 chr20_50767392     HPrz    G    C        1      2        2 
  20 chr20_50767392     ZBoe    G    C        0      0        2 
  20 chr20_50767392     ZGre    G    C        0      0        2 
  20 chr20_50767392     ZHar    G    C        0      0        2 
  20 chr20_50767392   Sample    G    C        0      0        2 
  20 chr20_50788047     AAsi    C    G        0      0        2 
  20 chr20_50788047     AKia    C    G        0      0        2 
  20 chr20_50788047     AOna    C    G      0.5      1        2 
  20 chr20_50788047     ASom    C    G        0      0        2 
  20 chr20_50788047     HCab    C    G        0      0        2 
  20 chr20_50788047     HPrz    C    G        0      0        2 
  20 chr20_50788047     ZBoe    C    G        0      0        2 
  20 chr20_50788047     ZGre    C    G        0      0        2 
  20 chr20_50788047     ZHar    C    G        0      0        2 
  20 chr20_50788047   Sample    C    G        0      0        2 
  20 chr20_50824168     AAsi    G    T        0      0        2 
  20 chr20_50824168     AKia    G    T        0      0        2 
  20 chr20_50824168     AOna    G    T        0      0        2 
  20 chr20_50824168     ASom    G    T        0      0        2 
  20 chr20_50824168     HCab    G    T        1      2        2 
  20 chr20_50824168     HPrz    G    T        1      2        2 
  20 chr20_50824168     ZBoe    G    T        0      0        2 
  20 chr20_50824168     ZGre    G    T        0      0        2 
  20 chr20_50824168     ZHar    G    T        0      0        2 
  20 chr20_50824168   Sample    G    T        0      0        2 
  20 chr20_50829427     AAsi    G    T        0      0        2 
  20 chr20_50829427     AKia    G    T        0      0        2 
  20 chr20_50829427     AOna    G    T      0.5      1        2 
  20 chr20_50829427     ASom    G    T        0      0        2 
  20 chr20_50829427     HCab    G    T        0      0        2 
  20 chr20_50829427     HPrz    G    T        0      0        2 
  20 chr20_50829427     ZBoe    G    T        0      0        2 
  20 chr20_50829427     ZGre    G    T        0      0        2 
  20 chr20_50829427     ZHar    G    T        0      0        2 
  20 chr20_50829427   Sample    G    T        0      0        2 
  20 chr20_50832679     AAsi    C    G        0      0        2 
  20 chr20_50832679     AKia    C    G        0      0        2 
  20 chr20_50832679     AOna    C    G        0      0        2 
  20 chr20_50832679     ASom    C    G        0      0        2 
  20 chr20_50832679     HCab    C    G        1      2        2 
  20 chr20_50832679     HPrz    C    G        1      2        2 
  20 chr20_50832679     ZBoe    C    G        0      0        2 
  20 chr20_50832679     ZGre    C    G        0      0        2 
  20 chr20_50832679     ZHar    C    G        0      0        2 
  20 chr20_50832679   Sample    C    G        0      0        2 
  20 chr20_50841043     AAsi    T    A        0      0        2 
  20 chr20_50841043     AKia    T    A        0      0        2 
  20 chr20_50841043     AOna    T    A        0      0        2 
  20 chr20_50841043     ASom    T    A        0      0        2 
  20 chr20_50841043     HCab    T    A        1      2        2 
  20 chr20_50841043     HPrz    T    A        1      2        2 
  20 chr20_50841043     ZBoe    T    A        0      0        2 
  20 chr20_50841043     ZGre    T    A        0      0        2 
  20 chr20_50841043     ZHar    T    A        0      0        2 
  20 chr20_50841043   Sample    T    A        0      0        2 
  20 chr20_50862917     AAsi    G    C        0      0        2 
  20 chr20_50862917     AKia    G    C        0      0        2 
  20 chr20_50862917     AOna    G    C        0      0        2 
  20 chr20_50862917     ASom    G    C        0      0        2 
  20 chr20_50862917     HCab    G    C        0      0        2 
  20 chr20_50862917     HPrz    G    C      0.5      1        2 
  20 chr20_50862917     ZBoe    G    C        0      0        2 
  20 chr20_50862917     ZGre    G    C        0      0        2 
  20 chr20_50862917     ZHar    G    C        0      0        2 
  20 chr20_50862917   Sample    G    C        0      0        2 
  20 chr20_50878229     AAsi    G    T        0      0        2 
  20 chr20_50878229     AKia    G    T        0      0        2 
  20 chr20_50878229     AOna    G    T        0      0        2 
  20 chr20_50878229     ASom    G    T        0      0        2 
  20 chr20_50878229     HCab    G    T        1      2        2 
  20 chr20_50878229     HPrz    G    T        1      2        2 
  20 chr20_50878229     ZBoe    G    T        0      0        2 
  20 chr20_50878229     ZGre    G    T        0      0        2 
  20 chr20_50878229     ZHar    G    T        0      0        2 
  20 chr20_50878229   Sample    G    T        0      0        2 
  20 chr20_50883773     AAsi    A    C        0      0        2 
  20 chr20_50883773     AKia    A    C        0      0        2 
  20 chr20_50883773     AOna    A    C        0      0        2 
  20 chr20_50883773     ASom    A    C        1      2        2 
  20 chr20_50883773     HCab    A    C        0      0        2 
  20 chr20_50883773     HPrz    A    C        0      0        2 
  20 chr20_50883773     ZBoe    A    C        0      0        2 
  20 chr20_50883773     ZGre    A    C        0      0        2 
  20 chr20_50883773     ZHar    A    C        0      0        2 
  20 chr20_50883773   Sample    A    C        0      0        2 
  20 chr20_50902511     AAsi    T    A        0      0        2 
  20 chr20_50902511     AKia    T    A        0      0        2 
  20 chr20_50902511     AOna    T    A        0      0        2 
  20 chr20_50902511     ASom    T    A        0      0        2 
  20 chr20_50902511     HCab    T    A        1      2        2 
  20 chr20_50902511     HPrz    T    A        1      2        2 
  20 chr20_50902511     ZBoe    T    A        0      0        2 
  20 chr20_50902511     ZGre    T    A        0      0        2 
  20 chr20_50902511     ZHar    T    A        0      0        2 
  20 chr20_50902511   Sample    T    A        0      0        2 
  20 chr20_50913460     AAsi    T    A        0      0        2 
  20 chr20_50913460     AKia    T    A        0      0        2 
  20 chr20_50913460     AOna    T    A        0      0        2 
  20 chr20_50913460     ASom    T    A        0      0        2 
  20 chr20_50913460     HCab    T    A        0      0        2 
  20 chr20_50913460     HPrz    T    A      0.5      1        2 
  20 chr20_50913460     ZBoe    T    A        0      0        2 
  20 chr20_50913460     ZGre    T    A        0      0        2 
  20 chr20_50913460     ZHar    T    A        0      0        2 
  20 chr20_50913460   Sample    T    A        0      0        2 
  20 chr20_50939660     AAsi    T    G      0.5      1        2 
  20 chr20_50939660     AKia    T    G        0      0        2 
  20 chr20_50939660     AOna    T    G        0      0        2 
  20 chr20_50939660     ASom    T    G        0      0        2 
  20 chr20_50939660     HCab    T    G        0      0        2 
  20 chr20_50939660     HPrz    T    G        0      0        2 
  20 chr20_50939660     ZBoe    T    G        0      0        2 
  20 chr20_50939660     ZGre    T    G        0      0        2 
  20 chr20_50939660     ZHar    T    G        0      0        2 
  20 chr20_50939660   Sample    T    G        0      0        2 
  20 chr20_50954273     AAsi    A    C        0      0        2 
  20 chr20_50954273     AKia    A    C        0      0        2 
  20 chr20_50954273     AOna    A    C        0      0        2 
  20 chr20_50954273     ASom    A    C        1      2        2 
  20 chr20_50954273     HCab    A    C        0      0        2 
  20 chr20_50954273     HPrz    A    C        0      0        2 
  20 chr20_50954273     ZBoe    A    C        0      0        2 
  20 chr20_50954273     ZGre    A    C        0      0        2 
  20 chr20_50954273     ZHar    A    C        0      0        2 
  20 chr20_50954273   Sample    A    C        0      0        2 
  20 chr20_50963148     AAsi    T    G        0      0        2 
  20 chr20_50963148     AKia    T    G        0      0        2 
  20 chr20_50963148     AOna    T    G        0      0        2 
  20 chr20_50963148     ASom    T    G        0      0        2 
  20 chr20_50963148     HCab    T    G        0      0        2 
  20 chr20_50963148     HPrz    T    G        0      0        2 
  20 chr20_50963148     ZBoe    T    G        0      0        2 
  20 chr20_50963148     ZGre    T    G        0      0        2 
  20 chr20_50963148     ZHar    T    G        1      2        2 
  20 chr20_50963148   Sample    T    G        0      0        2 
  20 chr20_50971535     AAsi    C    A        0      0        2 
  20 chr20_50971535     AKia    C    A        0      0        2 
  20 chr20_50971535     AOna    C    A        0      0        2 
  20 chr20_50971535     ASom    C    A        0      0        2 
  20 chr20_50971535     HCab    C    A        0      0        2 
  20 chr20_50971535     HPrz    C    A        0      0        2 
  20 chr20_50971535     ZBoe    C    A      0.5      1        2 
  20 chr20_50971535     ZGre    C    A        0      0        2 
  20 chr20_50971535     ZHar    C    A        0      0        2 
  20 chr20_50971535   Sample    C    A        0      0        2 
  20 chr20_50975493     AAsi    C    A        0      0        2 
  20 chr20_50975493     AKia    C    A        0      0        2 
  20 chr20_50975493     AOna    C    A        0      0        2 
  20 chr20_50975493     ASom    C    A        0      0        2 
  20 chr20_50975493     HCab    C    A        0      0        2 
  20 chr20_50975493     HPrz    C    A      0.5      1        2 
  20 chr20_50975493     ZBoe    C    A        0      0        2 
  20 chr20_50975493     ZGre    C    A        0      0        2 
  20 chr20_50975493     ZHar    C    A        0      0        2 
  20 chr20_50975493   Sample    C    A        0      0        2 
  20 chr20_50994232     AAsi    T    G        0      0        2 
  20 chr20_50994232     AKia    T    G        0      0        2 
  20 chr20_50994232     AOna    T    G      0.5      1        2 
  20 chr20_50994232     ASom    T    G        0      0        2 
  20 chr20_50994232     HCab    T    G        0      0        2 
  20 chr20_50994232     HPrz    T    G        0      0        2 
  20 chr20_50994232     ZBoe    T    G        0      0        2 
  20 chr20_50994232     ZGre    T    G        0      0        2 
  20 chr20_50994232     ZHar    T    G        0      0        2 
  20 chr20_50994232   Sample    T    G        0      0        2 
  20 chr20_50999552     AAsi    C    A        0      0        2 
  20 chr20_50999552     AKia    C    A        0      0        2 
  20 chr20_50999552     AOna    C    A        0      0        2 
  20 chr20_50999552     ASom    C    A        0      0        2 
  20 chr20_50999552     HCab    C    A        0      0        2 
  20 chr20_50999552     HPrz    C    A        0      0        2 
  20 chr20_50999552     ZBoe    C    A      0.5      1        2 
  20 chr20_50999552     ZGre    C    A        0      0        2 
  20 chr20_50999552     ZHar    C    A        0      0        2 
  20 chr20_50999552   Sample    C    A        0      0        2 
  20 chr20_51005484     AAsi    G    C        0      0        2 
  20 chr20_51005484     AKia    G    C        0      0        2 
  20 chr20_51005484     AOna    G    C        0      0        2 
  20 chr20_51005484     ASom    G    C        1      2        2 
  20 chr20_51005484     HCab    G    C        0      0        2 
  20 chr20_51005484     HPrz    G    C        0      0        2 
  20 chr20_51005484     ZBoe    G    C        0      0        2 
  20 chr20_51005484     ZGre    G    C        0      0        2 
  20 chr20_51005484     ZHar    G    C        0      0        2 
  20 chr20_51005484   Sample    G    C        0      0        2 
  20 chr20_51019615     AAsi    A    C        1      2        2 
  20 chr20_51019615     AKia    A    C        0      0        2 
  20 chr20_51019615     AOna    A    C        0      0        2 
  20 chr20_51019615     ASom    A    C        1      2        2 
  20 chr20_51019615     HCab    A    C        0      0        2 
  20 chr20_51019615     HPrz    A    C        0      0        2 
  20 chr20_51019615     ZBoe    A    C        0      0        2 
  20 chr20_51019615     ZGre    A    C        0      0        2 
  20 chr20_51019615     ZHar    A    C        0      0        2 
  20 chr20_51019615   Sample    A    C        0      0        2 
  20 chr20_51027812     AAsi    G    C        0      0        2 
  20 chr20_51027812     AKia    G    C        0      0        2 
  20 chr20_51027812     AOna    G    C        0      0        2 
  20 chr20_51027812     ASom    G    C        0      0        2 
  20 chr20_51027812     HCab    G    C        0      0        2 
  20 chr20_51027812     HPrz    G    C        0      0        2 
  20 chr20_51027812     ZBoe    G    C      0.5      1        2 
  20 chr20_51027812     ZGre    G    C        0      0        2 
  20 chr20_51027812     ZHar    G    C        0      0        2 
  20 chr20_51027812   Sample    G    C        0      0        2 
  20 chr20_51043468     AAsi    A    C        0      0        2 
  20 chr20_51043468     AKia    A    C        0      0        2 
  20 chr20_51043468     AOna    A    C      0.5      1        2 
  20 chr20_51043468     ASom    A    C        0      0        2 
  20 chr20_51043468     HCab    A    C        0      0        2 
  20 chr20_51043468     HPrz    A    C        0      0        2 
  20 chr20_51043468     ZBoe    A    C        0      0        2 
  20 chr20_51043468     ZGre    A    C        0      0        2 
  20 chr20_51043468     ZHar    A    C        0      0        2 
  20 chr20_51043468   Sample    A    C        0      0        2 
  20 chr20_51086883     AAsi    C    A        1      2        2 
  20 chr20_51086883     AKia    C    A        0      0        2 
  20 chr20_51086883     AOna    C    A        0      0        2 
  20 chr20_51086883     ASom    C    A        1      2        2 
  20 chr20_51086883     HCab    C    A        0      0        2 
  20 chr20_51086883     HPrz    C    A        0      0        2 
  20 chr20_51086883     ZBoe    C    A        0      0        2 
  20 chr20_51086883     ZGre    C    A        0      0        2 
  20 chr20_51086883     ZHar    C    A        0      0        2 
  20 chr20_51086883   Sample    C    A        1      2        2 
  20 chr20_51092718     AAsi    C    A        0      0        2 
  20 chr20_51092718     AKia    C    A        0      0        2 
  20 chr20_51092718     AOna    C    A      0.5      1        2 
  20 chr20_51092718     ASom    C    A        0      0        2 
  20 chr20_51092718     HCab    C    A        0      0        2 
  20 chr20_51092718     HPrz    C    A        0      0        2 
  20 chr20_51092718     ZBoe    C    A        0      0        2 
  20 chr20_51092718     ZGre    C    A        0      0        2 
  20 chr20_51092718     ZHar    C    A        0      0        2 
  20 chr20_51092718   Sample    C    A        0      0        2 
  20 chr20_51119672     AAsi    G    T        0      0        2 
  20 chr20_51119672     AKia    G    T        0      0        2 
  20 chr20_51119672     AOna    G    T        0      0        2 
  20 chr20_51119672     ASom    G    T        0      0        2 
  20 chr20_51119672     HCab    G    T        0      0        2 
  20 chr20_51119672     HPrz    G    T        0      0        2 
  20 chr20_51119672     ZBoe    G    T        0      0        2 
  20 chr20_51119672     ZGre    G    T        0      0        2 
  20 chr20_51119672     ZHar    G    T        1      2        2 
  20 chr20_51119672   Sample    G    T        0      0        2 
  20 chr20_51125233     AAsi    G    C        0      0        2 
  20 chr20_51125233     AKia    G    C        0      0        2 
  20 chr20_51125233     AOna    G    C      0.5      1        2 
  20 chr20_51125233     ASom    G    C        0      0        2 
  20 chr20_51125233     HCab    G    C        0      0        2 
  20 chr20_51125233     HPrz    G    C        0      0        2 
  20 chr20_51125233     ZBoe    G    C        0      0        2 
  20 chr20_51125233     ZGre    G    C        0      0        2 
  20 chr20_51125233     ZHar    G    C        0      0        2 
  20 chr20_51125233   Sample    G    C        0      0        2 
  20 chr20_51155191     AAsi    G    T        0      0        2 
  20 chr20_51155191     AKia    G    T        0      0        2 
  20 chr20_51155191     AOna    G    T        0      0        2 
  20 chr20_51155191     ASom    G    T        0      0        2 
  20 chr20_51155191     HCab    G    T        1      2        2 
  20 chr20_51155191     HPrz    G    T        1      2        2 
  20 chr20_51155191     ZBoe    G    T        0      0        2 
  20 chr20_51155191     ZGre    G    T        0      0        2 
  20 chr20_51155191     ZHar    G    T        0      0        2 
  20 chr20_51155191   Sample    G    T        0      0        2 
  20 chr20_51155615     AAsi    G    C        0      0        2 
  20 chr20_51155615     AKia    G    C        0      0        2 
  20 chr20_51155615     AOna    G    C        0      0        2 
  20 chr20_51155615     ASom    G    C        0      0        2 
  20 chr20_51155615     HCab    G    C        1      2        2 
  20 chr20_51155615     HPrz    G    C        1      2        2 
  20 chr20_51155615     ZBoe    G    C        0      0        2 
  20 chr20_51155615     ZGre    G    C        0      0        2 
  20 chr20_51155615     ZHar    G    C        0      0        2 
  20 chr20_51155615   Sample    G    C        0      0        2 
  20 chr20_51162952     AAsi    C    A        0      0        2 
  20 chr20_51162952     AKia    C    A        0      0        2 
  20 chr20_51162952     AOna    C    A        0      0        2 
  20 chr20_51162952     ASom    C    A        0      0        2 
  20 chr20_51162952     HCab    C    A        1      2        2 
  20 chr20_51162952     HPrz    C    A        1      2        2 
  20 chr20_51162952     ZBoe    C    A        0      0        2 
  20 chr20_51162952     ZGre    C    A        0      0        2 
  20 chr20_51162952     ZHar    C    A        0      0        2 
  20 chr20_51162952   Sample    C    A        0      0        2 
  20 chr20_51179326     AAsi    T    G        0      0        2 
  20 chr20_51179326     AKia    T    G        0      0        2 
  20 chr20_51179326     AOna    T    G        0      0        2 
  20 chr20_51179326     ASom    T    G        0      0        2 
  20 chr20_51179326     HCab    T    G        1      2        2 
  20 chr20_51179326     HPrz    T    G        1      2        2 
  20 chr20_51179326     ZBoe    T    G        0      0        2 
  20 chr20_51179326     ZGre    T    G        0      0        2 
  20 chr20_51179326     ZHar    T    G        0      0        2 
  20 chr20_51179326   Sample    T    G        0      0        2 
  20 chr20_51180738     AAsi    A    C        0      0        2 
  20 chr20_51180738     AKia    A    C        0      0        2 
  20 chr20_51180738     AOna    A    C        0      0        2 
  20 chr20_51180738     ASom    A    C        0      0        2 
  20 chr20_51180738     HCab    A    C        0      0        2 
  20 chr20_51180738     HPrz    A    C        0      0        2 
  20 chr20_51180738     ZBoe    A    C        0      0        2 
  20 chr20_51180738     ZGre    A    C        0      0        2 
  20 chr20_51180738     ZHar    A    C      0.5      1        2 
  20 chr20_51180738   Sample    A    C        0      0        2 
  20 chr20_51181507     AAsi    C    A        1      2        2 
  20 chr20_51181507     AKia    C    A        0      0        2 
  20 chr20_51181507     AOna    C    A        0      0        2 
  20 chr20_51181507     ASom    C    A        1      2        2 
  20 chr20_51181507     HCab    C    A        0      0        2 
  20 chr20_51181507     HPrz    C    A        0      0        2 
  20 chr20_51181507     ZBoe    C    A        0      0        2 
  20 chr20_51181507     ZGre    C    A        1      2        2 
  20 chr20_51181507     ZHar    C    A        0      0        2 
  20 chr20_51181507   Sample    C    A        1      2        2 
  20 chr20_51191620     AAsi    A    T        0      0        2 
  20 chr20_51191620     AKia    A    T        0      0        2 
  20 chr20_51191620     AOna    A    T        0      0        2 
  20 chr20_51191620     ASom    A    T      0.5      1        2 
  20 chr20_51191620     HCab    A    T        0      0        2 
  20 chr20_51191620     HPrz    A    T        0      0        2 
  20 chr20_51191620     ZBoe    A    T        0      0        2 
  20 chr20_51191620     ZGre    A    T        0      0        2 
  20 chr20_51191620     ZHar    A    T        0      0        2 
  20 chr20_51191620   Sample    A    T        0      0        2 
  20 chr20_51214377     AAsi    C    A        1      2        2 
  20 chr20_51214377     AKia    C    A        0      0        2 
  20 chr20_51214377     AOna    C    A        0      0        2 
  20 chr20_51214377     ASom    C    A        0      0        2 
  20 chr20_51214377     HCab    C    A        0      0        2 
  20 chr20_51214377     HPrz    C    A        0      0        2 
  20 chr20_51214377     ZBoe    C    A        0      0        2 
  20 chr20_51214377     ZGre    C    A        0      0        2 
  20 chr20_51214377     ZHar    C    A        0      0        2 
  20 chr20_51214377   Sample    C    A        1      2        2 
  20 chr20_51250919     AAsi    C    A        0      0        2 
  20 chr20_51250919     AKia    C    A        0      0        2 
  20 chr20_51250919     AOna    C    A        0      0        2 
  20 chr20_51250919     ASom    C    A        0      0        2 
  20 chr20_51250919     HCab    C    A        0      0        2 
  20 chr20_51250919     HPrz    C    A        0      0        2 
  20 chr20_51250919     ZBoe    C    A        0      0        2 
  20 chr20_51250919     ZGre    C    A        0      0        2 
  20 chr20_51250919     ZHar    C    A      0.5      1        2 
  20 chr20_51250919   Sample    C    A        0      0        2 
  20 chr20_51295219     AAsi    C    A        0      0        2 
  20 chr20_51295219     AKia    C    A        0      0        2 
  20 chr20_51295219     AOna    C    A        0      0        2 
  20 chr20_51295219     ASom    C    A        0      0        2 
  20 chr20_51295219     HCab    C    A        1      2        2 
  20 chr20_51295219     HPrz    C    A        1      2        2 
  20 chr20_51295219     ZBoe    C    A        0      0        2 
  20 chr20_51295219     ZGre    C    A        0      0        2 
  20 chr20_51295219     ZHar    C    A        0      0        2 
  20 chr20_51295219   Sample    C    A        0      0        2 
  20 chr20_51302789     AAsi    C    G        0      0        2 
  20 chr20_51302789     AKia    C    G        0      0        2 
  20 chr20_51302789     AOna    C    G        0      0        2 
  20 chr20_51302789     ASom    C    G        0      0        2 
  20 chr20_51302789     HCab    C    G        0      0        2 
  20 chr20_51302789     HPrz    C    G        0      0        2 
  20 chr20_51302789     ZBoe    C    G        0      0        2 
  20 chr20_51302789     ZGre    C    G        0      0        2 
  20 chr20_51302789     ZHar    C    G        1      2        2 
  20 chr20_51302789   Sample    C    G        0      0        2 
  20 chr20_51302881     AAsi    A    C        0      0        2 
  20 chr20_51302881     AKia    A    C        0      0        2 
  20 chr20_51302881     AOna    A    C        0      0        2 
  20 chr20_51302881     ASom    A    C        0      0        2 
  20 chr20_51302881     HCab    A    C        0      0        2 
  20 chr20_51302881     HPrz    A    C        0      0        2 
  20 chr20_51302881     ZBoe    A    C      0.5      1        2 
  20 chr20_51302881     ZGre    A    C        0      0        2 
  20 chr20_51302881     ZHar    A    C        0      0        2 
  20 chr20_51302881   Sample    A    C        0      0        2 
  20 chr20_51306370     AAsi    G    T        0      0        2 
  20 chr20_51306370     AKia    G    T        0      0        2 
  20 chr20_51306370     AOna    G    T        0      0        2 
  20 chr20_51306370     ASom    G    T        0      0        2 
  20 chr20_51306370     HCab    G    T        0      0        2 
  20 chr20_51306370     HPrz    G    T        0      0        2 
  20 chr20_51306370     ZBoe    G    T        0      0        2 
  20 chr20_51306370     ZGre    G    T        1      2        2 
  20 chr20_51306370     ZHar    G    T        0      0        2 
  20 chr20_51306370   Sample    G    T        0      0        2 
  20 chr20_51310524     AAsi    T    G        0      0        2 
  20 chr20_51310524     AKia    T    G        0      0        2 
  20 chr20_51310524     AOna    T    G        0      0        2 
  20 chr20_51310524     ASom    T    G      0.5      1        2 
  20 chr20_51310524     HCab    T    G        0      0        2 
  20 chr20_51310524     HPrz    T    G        0      0        2 
  20 chr20_51310524     ZBoe    T    G        0      0        2 
  20 chr20_51310524     ZGre    T    G        0      0        2 
  20 chr20_51310524     ZHar    T    G        0      0        2 
  20 chr20_51310524   Sample    T    G        0      0        2 
  20 chr20_51311266     AAsi    C    A        0      0        2 
  20 chr20_51311266     AKia    C    A        0      0        2 
  20 chr20_51311266     AOna    C    A        0      0        2 
  20 chr20_51311266     ASom    C    A        0      0        2 
  20 chr20_51311266     HCab    C    A        1      2        2 
  20 chr20_51311266     HPrz    C    A        1      2        2 
  20 chr20_51311266     ZBoe    C    A        0      0        2 
  20 chr20_51311266     ZGre    C    A        0      0        2 
  20 chr20_51311266     ZHar    C    A        0      0        2 
  20 chr20_51311266   Sample    C    A        0      0        2 
  20 chr20_51311932     AAsi    A    C        0      0        2 
  20 chr20_51311932     AKia    A    C        0      0        2 
  20 chr20_51311932     AOna    A    C      0.5      1        2 
  20 chr20_51311932     ASom    A    C        0      0        2 
  20 chr20_51311932     HCab    A    C        0      0        2 
  20 chr20_51311932     HPrz    A    C        0      0        2 
  20 chr20_51311932     ZBoe    A    C        0      0        2 
  20 chr20_51311932     ZGre    A    C        0      0        2 
  20 chr20_51311932     ZHar    A    C        0      0        2 
  20 chr20_51311932   Sample    A    C        0      0        2 
  20 chr20_51316392     AAsi    A    C        0      0        2 
  20 chr20_51316392     AKia    A    C        0      0        2 
  20 chr20_51316392     AOna    A    C        0      0        2 
  20 chr20_51316392     ASom    A    C        0      0        2 
  20 chr20_51316392     HCab    A    C        1      2        2 
  20 chr20_51316392     HPrz    A    C        1      2        2 
  20 chr20_51316392     ZBoe    A    C        0      0        2 
  20 chr20_51316392     ZGre    A    C        0      0        2 
  20 chr20_51316392     ZHar    A    C        0      0        2 
  20 chr20_51316392   Sample    A    C        0      0        2 
  20 chr20_51331126     AAsi    T    A        0      0        2 
  20 chr20_51331126     AKia    T    A        0      0        2 
  20 chr20_51331126     AOna    T    A        0      0        2 
  20 chr20_51331126     ASom    T    A        0      0        2 
  20 chr20_51331126     HCab    T    A        0      0        2 
  20 chr20_51331126     HPrz    T    A        0      0        2 
  20 chr20_51331126     ZBoe    T    A      0.5      1        2 
  20 chr20_51331126     ZGre    T    A        0      0        2 
  20 chr20_51331126     ZHar    T    A        0      0        2 
  20 chr20_51331126   Sample    T    A        0      0        2 
  20 chr20_51342397     AAsi    C    A        0      0        2 
  20 chr20_51342397     AKia    C    A        0      0        2 
  20 chr20_51342397     AOna    C    A        1      2        2 
  20 chr20_51342397     ASom    C    A        0      0        2 
  20 chr20_51342397     HCab    C    A        0      0        2 
  20 chr20_51342397     HPrz    C    A        0      0        2 
  20 chr20_51342397     ZBoe    C    A        0      0        2 
  20 chr20_51342397     ZGre    C    A        0      0        2 
  20 chr20_51342397     ZHar    C    A        0      0        2 
  20 chr20_51342397   Sample    C    A        0      0        2 
  20 chr20_51360501     AAsi    G    T        0      0        2 
  20 chr20_51360501     AKia    G    T        0      0        2 
  20 chr20_51360501     AOna    G    T        0      0        2 
  20 chr20_51360501     ASom    G    T        0      0        2 
  20 chr20_51360501     HCab    G    T        0      0        2 
  20 chr20_51360501     HPrz    G    T        0      0        2 
  20 chr20_51360501     ZBoe    G    T        0      0        2 
  20 chr20_51360501     ZGre    G    T        1      2        2 
  20 chr20_51360501     ZHar    G    T        0      0        2 
  20 chr20_51360501   Sample    G    T        0      0        2 
  20 chr20_51369396     AAsi    A    T        0      0        2 
  20 chr20_51369396     AKia    A    T        0      0        2 
  20 chr20_51369396     AOna    A    T        0      0        2 
  20 chr20_51369396     ASom    A    T        0      0        2 
  20 chr20_51369396     HCab    A    T        0      0        2 
  20 chr20_51369396     HPrz    A    T        0      0        2 
  20 chr20_51369396     ZBoe    A    T        0      0        2 
  20 chr20_51369396     ZGre    A    T        0      0        2 
  20 chr20_51369396     ZHar    A    T        1      2        2 
  20 chr20_51369396   Sample    A    T        0      0        2 
  20 chr20_51371282     AAsi    C    G        0      0        2 
  20 chr20_51371282     AKia    C    G        0      0        2 
  20 chr20_51371282     AOna    C    G        0      0        2 
  20 chr20_51371282     ASom    C    G        0      0        2 
  20 chr20_51371282     HCab    C    G        1      2        2 
  20 chr20_51371282     HPrz    C    G        1      2        2 
  20 chr20_51371282     ZBoe    C    G        0      0        2 
  20 chr20_51371282     ZGre    C    G        0      0        2 
  20 chr20_51371282     ZHar    C    G        0      0        2 
  20 chr20_51371282   Sample    C    G        0      0        2 
  20 chr20_51374322     AAsi    G    T        0      0        2 
  20 chr20_51374322     AKia    G    T        0      0        2 
  20 chr20_51374322     AOna    G    T        0      0        2 
  20 chr20_51374322     ASom    G    T        0      0        2 
  20 chr20_51374322     HCab    G    T        0      0        2 
  20 chr20_51374322     HPrz    G    T        0      0        2 
  20 chr20_51374322     ZBoe    G    T      0.5      1        2 
  20 chr20_51374322     ZGre    G    T        0      0        2 
  20 chr20_51374322     ZHar    G    T        0      0        2 
  20 chr20_51374322   Sample    G    T        0      0        2 
  20 chr20_51392040     AAsi    C    A        0      0        2 
  20 chr20_51392040     AKia    C    A        0      0        2 
  20 chr20_51392040     AOna    C    A        0      0        2 
  20 chr20_51392040     ASom    C    A        0      0        2 
  20 chr20_51392040     HCab    C    A        0      0        2 
  20 chr20_51392040     HPrz    C    A        0      0        2 
  20 chr20_51392040     ZBoe    C    A        1      2        2 
  20 chr20_51392040     ZGre    C    A        1      2        2 
  20 chr20_51392040     ZHar    C    A        0      0        2 
  20 chr20_51392040   Sample    C    A        0      0        2 
  20 chr20_51406348     AAsi    G    C        0      0        2 
  20 chr20_51406348     AKia    G    C        0      0        2 
  20 chr20_51406348     AOna    G    C        0      0        2 
  20 chr20_51406348     ASom    G    C        0      0        2 
  20 chr20_51406348     HCab    G    C        0      0        2 
  20 chr20_51406348     HPrz    G    C        0      0        2 
  20 chr20_51406348     ZBoe    G    C        1      2        2 
  20 chr20_51406348     ZGre    G    C        1      2        2 
  20 chr20_51406348     ZHar    G    C        1      2        2 
  20 chr20_51406348   Sample    G    C        0      0        2 
  20 chr20_51425736     AAsi    C    G        0      0        2 
  20 chr20_51425736     AKia    C    G        0      0        2 
  20 chr20_51425736     AOna    C    G        0      0        2 
  20 chr20_51425736     ASom    C    G        0      0        2 
  20 chr20_51425736     HCab    C    G        0      0        2 
  20 chr20_51425736     HPrz    C    G        0      0        2 
  20 chr20_51425736     ZBoe    C    G        0      0        2 
  20 chr20_51425736     ZGre    C    G        1      2        2 
  20 chr20_51425736     ZHar    C    G        0      0        2 
  20 chr20_51425736   Sample    C    G        0      0        2 
  20 chr20_51431449     AAsi    G    T        0      0        2 
  20 chr20_51431449     AKia    G    T        0      0        2 
  20 chr20_51431449     AOna    G    T        0      0        2 
  20 chr20_51431449     ASom    G    T        0      0        2 
  20 chr20_51431449     HCab    G    T        1      2        2 
  20 chr20_51431449     HPrz    G    T        0      0        2 
  20 chr20_51431449     ZBoe    G    T        0      0        2 
  20 chr20_51431449     ZGre    G    T        0      0        2 
  20 chr20_51431449     ZHar    G    T        0      0        2 
  20 chr20_51431449   Sample    G    T        0      0        2 
  20 chr20_51457656     AAsi    T    G        0      0        2 
  20 chr20_51457656     AKia    T    G        0      0        2 
  20 chr20_51457656     AOna    T    G        0      0        2 
  20 chr20_51457656     ASom    T    G        0      0        2 
  20 chr20_51457656     HCab    T    G        1      2        2 
  20 chr20_51457656     HPrz    T    G        1      2        2 
  20 chr20_51457656     ZBoe    T    G        0      0        2 
  20 chr20_51457656     ZGre    T    G        0      0        2 
  20 chr20_51457656     ZHar    T    G        0      0        2 
  20 chr20_51457656   Sample    T    G        0      0        2 
  20 chr20_51465673     AAsi    G    T        0      0        2 
  20 chr20_51465673     AKia    G    T        1      2        2 
  20 chr20_51465673     AOna    G    T        0      0        2 
  20 chr20_51465673     ASom    G    T        0      0        2 
  20 chr20_51465673     HCab    G    T        0      0        2 
  20 chr20_51465673     HPrz    G    T        0      0        2 
  20 chr20_51465673     ZBoe    G    T        0      0        2 
  20 chr20_51465673     ZGre    G    T        0      0        2 
  20 chr20_51465673     ZHar    G    T        0      0        2 
  20 chr20_51465673   Sample    G    T        0      0        2 
  20 chr20_51480903     AAsi    A    C        0      0        2 
  20 chr20_51480903     AKia    A    C        0      0        2 
  20 chr20_51480903     AOna    A    C      0.5      1        2 
  20 chr20_51480903     ASom    A    C        0      0        2 
  20 chr20_51480903     HCab    A    C        0      0        2 
  20 chr20_51480903     HPrz    A    C        0      0        2 
  20 chr20_51480903     ZBoe    A    C        0      0        2 
  20 chr20_51480903     ZGre    A    C        0      0        2 
  20 chr20_51480903     ZHar    A    C        0      0        2 
  20 chr20_51480903   Sample    A    C        0      0        2 
  20 chr20_51481130     AAsi    G    T        0      0        2 
  20 chr20_51481130     AKia    G    T        0      0        2 
  20 chr20_51481130     AOna    G    T        0      0        2 
  20 chr20_51481130     ASom    G    T        0      0        2 
  20 chr20_51481130     HCab    G    T        0      0        2 
  20 chr20_51481130     HPrz    G    T        1      2        2 
  20 chr20_51481130     ZBoe    G    T        0      0        2 
  20 chr20_51481130     ZGre    G    T        0      0        2 
  20 chr20_51481130     ZHar    G    T        0      0        2 
  20 chr20_51481130   Sample    G    T        0      0        2 
  20 chr20_51505720     AAsi    G    T        0      0        2 
  20 chr20_51505720     AKia    G    T        0      0        2 
  20 chr20_51505720     AOna    G    T        0      0        2 
  20 chr20_51505720     ASom    G    T        0      0        2 
  20 chr20_51505720     HCab    G    T        0      0        2 
  20 chr20_51505720     HPrz    G    T        0      0        2 
  20 chr20_51505720     ZBoe    G    T        1      2        2 
  20 chr20_51505720     ZGre    G    T        0      0        2 
  20 chr20_51505720     ZHar    G    T        0      0        2 
  20 chr20_51505720   Sample    G    T        0      0        2 
  20 chr20_51508430     AAsi    T    G        0      0        2 
  20 chr20_51508430     AKia    T    G        0      0        2 
  20 chr20_51508430     AOna    T    G        0      0        2 
  20 chr20_51508430     ASom    T    G        0      0        2 
  20 chr20_51508430     HCab    T    G        1      2        2 
  20 chr20_51508430     HPrz    T    G        1      2        2 
  20 chr20_51508430     ZBoe    T    G        0      0        2 
  20 chr20_51508430     ZGre    T    G      0.5      1        2 
  20 chr20_51508430     ZHar    T    G        0      0        2 
  20 chr20_51508430   Sample    T    G        0      0        2 
  20 chr20_51512186     AAsi    A    C        1      2        2 
  20 chr20_51512186     AKia    A    C        0      0        2 
  20 chr20_51512186     AOna    A    C        0      0        2 
  20 chr20_51512186     ASom    A    C        1      2        2 
  20 chr20_51512186     HCab    A    C        0      0        2 
  20 chr20_51512186     HPrz    A    C        0      0        2 
  20 chr20_51512186     ZBoe    A    C        0      0        2 
  20 chr20_51512186     ZGre    A    C        0      0        2 
  20 chr20_51512186     ZHar    A    C        0      0        2 
  20 chr20_51512186   Sample    A    C        1      2        2 
  20 chr20_51517574     AAsi    A    C        0      0        2 
  20 chr20_51517574     AKia    A    C        0      0        2 
  20 chr20_51517574     AOna    A    C        0      0        2 
  20 chr20_51517574     ASom    A    C        0      0        2 
  20 chr20_51517574     HCab    A    C        0      0        2 
  20 chr20_51517574     HPrz    A    C        0      0        2 
  20 chr20_51517574     ZBoe    A    C        0      0        2 
  20 chr20_51517574     ZGre    A    C        0      0        2 
  20 chr20_51517574     ZHar    A    C      0.5      1        2 
  20 chr20_51517574   Sample    A    C        0      0        2 
  20 chr20_51521321     AAsi    T    G        0      0        2 
  20 chr20_51521321     AKia    T    G        0      0        2 
  20 chr20_51521321     AOna    T    G        0      0        2 
  20 chr20_51521321     ASom    T    G        1      2        2 
  20 chr20_51521321     HCab    T    G        0      0        2 
  20 chr20_51521321     HPrz    T    G        0      0        2 
  20 chr20_51521321     ZBoe    T    G        0      0        2 
  20 chr20_51521321     ZGre    T    G        0      0        2 
  20 chr20_51521321     ZHar    T    G        0      0        2 
  20 chr20_51521321   Sample    T    G        0      0        2 
  20 chr20_51532691     AAsi    T    G        0      0        2 
  20 chr20_51532691     AKia    T    G        0      0        2 
  20 chr20_51532691     AOna    T    G        0      0        2 
  20 chr20_51532691     ASom    T    G        0      0        2 
  20 chr20_51532691     HCab    T    G        1      2        2 
  20 chr20_51532691     HPrz    T    G        1      2        2 
  20 chr20_51532691     ZBoe    T    G        0      0        2 
  20 chr20_51532691     ZGre    T    G        0      0        2 
  20 chr20_51532691     ZHar    T    G        0      0        2 
  20 chr20_51532691   Sample    T    G        0      0        2 
  20 chr20_51542924     AAsi    T    A        0      0        2 
  20 chr20_51542924     AKia    T    A        0      0        2 
  20 chr20_51542924     AOna    T    A        0      0        2 
  20 chr20_51542924     ASom    T    A        0      0        2 
  20 chr20_51542924     HCab    T    A        1      2        2 
  20 chr20_51542924     HPrz    T    A        1      2        2 
  20 chr20_51542924     ZBoe    T    A        0      0        2 
  20 chr20_51542924     ZGre    T    A        0      0        2 
  20 chr20_51542924     ZHar    T    A        0      0        2 
  20 chr20_51542924   Sample    T    A        0      0        2 
  20 chr20_51544479     AAsi    A    T      0.5      1        2 
  20 chr20_51544479     AKia    A    T        0      0        2 
  20 chr20_51544479     AOna    A    T        0      0        2 
  20 chr20_51544479     ASom    A    T        0      0        2 
  20 chr20_51544479     HCab    A    T        0      0        2 
  20 chr20_51544479     HPrz    A    T        0      0        2 
  20 chr20_51544479     ZBoe    A    T        0      0        2 
  20 chr20_51544479     ZGre    A    T        0      0        2 
  20 chr20_51544479     ZHar    A    T        0      0        2 
  20 chr20_51544479   Sample    A    T        0      0        2 
  20 chr20_51583176     AAsi    C    A        0      0        2 
  20 chr20_51583176     AKia    C    A        0      0        2 
  20 chr20_51583176     AOna    C    A        1      2        2 
  20 chr20_51583176     ASom    C    A        0      0        2 
  20 chr20_51583176     HCab    C    A        0      0        2 
  20 chr20_51583176     HPrz    C    A        0      0        2 
  20 chr20_51583176     ZBoe    C    A        0      0        2 
  20 chr20_51583176     ZGre    C    A        0      0        2 
  20 chr20_51583176     ZHar    C    A        0      0        2 
  20 chr20_51583176   Sample    C    A        0      0        2 
  20 chr20_51585471     AAsi    C    A        0      0        2 
  20 chr20_51585471     AKia    C    A        0      0        2 
  20 chr20_51585471     AOna    C    A        0      0        2 
  20 chr20_51585471     ASom    C    A        0      0        2 
  20 chr20_51585471     HCab    C    A        0      0        2 
  20 chr20_51585471     HPrz    C    A        0      0        2 
  20 chr20_51585471     ZBoe    C    A        1      2        2 
  20 chr20_51585471     ZGre    C    A        0      0        2 
  20 chr20_51585471     ZHar    C    A        1      2        2 
  20 chr20_51585471   Sample    C    A        0      0        2 
  20 chr20_51588054     AAsi    C    A        0      0        2 
  20 chr20_51588054     AKia    C    A        0      0        2 
  20 chr20_51588054     AOna    C    A        0      0        2 
  20 chr20_51588054     ASom    C    A        0      0        2 
  20 chr20_51588054     HCab    C    A        1      2        2 
  20 chr20_51588054     HPrz    C    A        1      2        2 
  20 chr20_51588054     ZBoe    C    A        0      0        2 
  20 chr20_51588054     ZGre    C    A        0      0        2 
  20 chr20_51588054     ZHar    C    A        0      0        2 
  20 chr20_51588054   Sample    C    A        0      0        2 
  20 chr20_51607079     AAsi    C    G        0      0        2 
  20 chr20_51607079     AKia    C    G        0      0        2 
  20 chr20_51607079     AOna    C    G        0      0        2 
  20 chr20_51607079     ASom    C    G        0      0        2 
  20 chr20_51607079     HCab    C    G        1      2        2 
  20 chr20_51607079     HPrz    C    G        1      2        2 
  20 chr20_51607079     ZBoe    C    G        1      2        2 
  20 chr20_51607079     ZGre    C    G        0      0        2 
  20 chr20_51607079     ZHar    C    G        1      2        2 
  20 chr20_51607079   Sample    C    G        0      0        2 
  20 chr20_51619021     AAsi    A    C        0      0        2 
  20 chr20_51619021     AKia    A    C        0      0        2 
  20 chr20_51619021     AOna    A    C        0      0        2 
  20 chr20_51619021     ASom    A    C        0      0        2 
  20 chr20_51619021     HCab    A    C        0      0        2 
  20 chr20_51619021     HPrz    A    C        0      0        2 
  20 chr20_51619021     ZBoe    A    C        0      0        2 
  20 chr20_51619021     ZGre    A    C      0.5      1        2 
  20 chr20_51619021     ZHar    A    C        0      0        2 
  20 chr20_51619021   Sample    A    C        0      0        2 
  20 chr20_51636246     AAsi    C    A        0      0        2 
  20 chr20_51636246     AKia    C    A        0      0        2 
  20 chr20_51636246     AOna    C    A        0      0        2 
  20 chr20_51636246     ASom    C    A        0      0        2 
  20 chr20_51636246     HCab    C    A        0      0        2 
  20 chr20_51636246     HPrz    C    A        0      0        2 
  20 chr20_51636246     ZBoe    C    A        0      0        2 
  20 chr20_51636246     ZGre    C    A      0.5      1        2 
  20 chr20_51636246     ZHar    C    A        0      0        2 
  20 chr20_51636246   Sample    C    A        0      0        2 
  20 chr20_51640769     AAsi    C    A        0      0        2 
  20 chr20_51640769     AKia    C    A        0      0        2 
  20 chr20_51640769     AOna    C    A        0      0        2 
  20 chr20_51640769     ASom    C    A        0      0        2 
  20 chr20_51640769     HCab    C    A        1      2        2 
  20 chr20_51640769     HPrz    C    A        1      2        2 
  20 chr20_51640769     ZBoe    C    A        0      0        2 
  20 chr20_51640769     ZGre    C    A        0      0        2 
  20 chr20_51640769     ZHar    C    A        0      0        2 
  20 chr20_51640769   Sample    C    A        0      0        2 
  20 chr20_51700191     AAsi    C    G        0      0        2 
  20 chr20_51700191     AKia    C    G        0      0        2 
  20 chr20_51700191     AOna    C    G        0      0        2 
  20 chr20_51700191     ASom    C    G        0      0        2 
  20 chr20_51700191     HCab    C    G        0      0        2 
  20 chr20_51700191     HPrz    C    G        0      0        2 
  20 chr20_51700191     ZBoe    C    G        0      0        2 
  20 chr20_51700191     ZGre    C    G        0      0        2 
  20 chr20_51700191     ZHar    C    G      0.5      1        2 
  20 chr20_51700191   Sample    C    G        0      0        2 
  20 chr20_51714259     AAsi    C    A        0      0        2 
  20 chr20_51714259     AKia    C    A        0      0        2 
  20 chr20_51714259     AOna    C    A        0      0        2 
  20 chr20_51714259     ASom    C    A        0      0        2 
  20 chr20_51714259     HCab    C    A        0      0        2 
  20 chr20_51714259     HPrz    C    A        0      0        2 
  20 chr20_51714259     ZBoe    C    A        0      0        2 
  20 chr20_51714259     ZGre    C    A        0      0        2 
  20 chr20_51714259     ZHar    C    A      0.5      1        2 
  20 chr20_51714259   Sample    C    A        0      0        2 
  20 chr20_51723440     AAsi    A    C        0      0        2 
  20 chr20_51723440     AKia    A    C        0      0        2 
  20 chr20_51723440     AOna    A    C        0      0        2 
  20 chr20_51723440     ASom    A    C        0      0        2 
  20 chr20_51723440     HCab    A    C        0      0        2 
  20 chr20_51723440     HPrz    A    C        0      0        2 
  20 chr20_51723440     ZBoe    A    C        0      0        2 
  20 chr20_51723440     ZGre    A    C      0.5      1        2 
  20 chr20_51723440     ZHar    A    C        0      0        2 
  20 chr20_51723440   Sample    A    C        0      0        2 
  20 chr20_51746281     AAsi    C    A        0      0        2 
  20 chr20_51746281     AKia    C    A        0      0        2 
  20 chr20_51746281     AOna    C    A        0      0        2 
  20 chr20_51746281     ASom    C    A        0      0        2 
  20 chr20_51746281     HCab    C    A        1      2        2 
  20 chr20_51746281     HPrz    C    A        1      2        2 
  20 chr20_51746281     ZBoe    C    A        0      0        2 
  20 chr20_51746281     ZGre    C    A        0      0        2 
  20 chr20_51746281     ZHar    C    A        0      0        2 
  20 chr20_51746281   Sample    C    A        0      0        2 
  20 chr20_51752656     AAsi    T    G        0      0        2 
  20 chr20_51752656     AKia    T    G        0      0        2 
  20 chr20_51752656     AOna    T    G        0      0        2 
  20 chr20_51752656     ASom    T    G        0      0        2 
  20 chr20_51752656     HCab    T    G        1      2        2 
  20 chr20_51752656     HPrz    T    G        1      2        2 
  20 chr20_51752656     ZBoe    T    G        0      0        2 
  20 chr20_51752656     ZGre    T    G        0      0        2 
  20 chr20_51752656     ZHar    T    G        0      0        2 
  20 chr20_51752656   Sample    T    G        0      0        2 
  20 chr20_51772666     AAsi    A    C        0      0        2 
  20 chr20_51772666     AKia    A    C        0      0        2 
  20 chr20_51772666     AOna    A    C        0      0        2 
  20 chr20_51772666     ASom    A    C        0      0        2 
  20 chr20_51772666     HCab    A    C        0      0        2 
  20 chr20_51772666     HPrz    A    C        0      0        2 
  20 chr20_51772666     ZBoe    A    C        0      0        2 
  20 chr20_51772666     ZGre    A    C        0      0        2 
  20 chr20_51772666     ZHar    A    C      0.5      1        2 
  20 chr20_51772666   Sample    A    C        0      0        2 
  20 chr20_51775637     AAsi    G    T        0      0        2 
  20 chr20_51775637     AKia    G    T        0      0        2 
  20 chr20_51775637     AOna    G    T        0      0        2 
  20 chr20_51775637     ASom    G    T        0      0        2 
  20 chr20_51775637     HCab    G    T        0      0        2 
  20 chr20_51775637     HPrz    G    T        0      0        2 
  20 chr20_51775637     ZBoe    G    T        0      0        2 
  20 chr20_51775637     ZGre    G    T        1      2        2 
  20 chr20_51775637     ZHar    G    T        0      0        2 
  20 chr20_51775637   Sample    G    T        0      0        2 
  20 chr20_51819960     AAsi    A    T        0      0        2 
  20 chr20_51819960     AKia    A    T      0.5      1        2 
  20 chr20_51819960     AOna    A    T        0      0        2 
  20 chr20_51819960     ASom    A    T        0      0        2 
  20 chr20_51819960     HCab    A    T        0      0        2 
  20 chr20_51819960     HPrz    A    T        0      0        2 
  20 chr20_51819960     ZBoe    A    T        0      0        2 
  20 chr20_51819960     ZGre    A    T        0      0        2 
  20 chr20_51819960     ZHar    A    T        0      0        2 
  20 chr20_51819960   Sample    A    T        0      0        2 
  20 chr20_51845662     AAsi    A    C        0      0        2 
  20 chr20_51845662     AKia    A    C      0.5      1        2 
  20 chr20_51845662     AOna    A    C        0      0        2 
  20 chr20_51845662     ASom    A    C        0      0        2 
  20 chr20_51845662     HCab    A    C        0      0        2 
  20 chr20_51845662     HPrz    A    C        0      0        2 
  20 chr20_51845662     ZBoe    A    C        0      0        2 
  20 chr20_51845662     ZGre    A    C        0      0        2 
  20 chr20_51845662     ZHar    A    C        0      0        2 
  20 chr20_51845662   Sample    A    C        0      0        2 
  20 chr20_51854343     AAsi    T    G        0      0        2 
  20 chr20_51854343     AKia    T    G        0      0        2 
  20 chr20_51854343     AOna    T    G        0      0        2 
  20 chr20_51854343     ASom    T    G        0      0        2 
  20 chr20_51854343     HCab    T    G        1      2        2 
  20 chr20_51854343     HPrz    T    G        1      2        2 
  20 chr20_51854343     ZBoe    T    G        0      0        2 
  20 chr20_51854343     ZGre    T    G        0      0        2 
  20 chr20_51854343     ZHar    T    G        0      0        2 
  20 chr20_51854343   Sample    T    G        0      0        2 
  20 chr20_51857832     AAsi    G    C        0      0        2 
  20 chr20_51857832     AKia    G    C        0      0        2 
  20 chr20_51857832     AOna    G    C        0      0        2 
  20 chr20_51857832     ASom    G    C        0      0        2 
  20 chr20_51857832     HCab    G    C        0      0        2 
  20 chr20_51857832     HPrz    G    C        0      0        2 
  20 chr20_51857832     ZBoe    G    C        0      0        2 
  20 chr20_51857832     ZGre    G    C      0.5      1        2 
  20 chr20_51857832     ZHar    G    C        0      0        2 
  20 chr20_51857832   Sample    G    C        0      0        2 
  20 chr20_51857925     AAsi    G    T      0.5      1        2 
  20 chr20_51857925     AKia    G    T        0      0        2 
  20 chr20_51857925     AOna    G    T        0      0        2 
  20 chr20_51857925     ASom    G    T        0      0        2 
  20 chr20_51857925     HCab    G    T        0      0        2 
  20 chr20_51857925     HPrz    G    T        0      0        2 
  20 chr20_51857925     ZBoe    G    T        0      0        2 
  20 chr20_51857925     ZGre    G    T        0      0        2 
  20 chr20_51857925     ZHar    G    T        0      0        2 
  20 chr20_51857925   Sample    G    T        1      2        2 
  20 chr20_51862680     AAsi    C    G        0      0        2 
  20 chr20_51862680     AKia    C    G        0      0        2 
  20 chr20_51862680     AOna    C    G        0      0        2 
  20 chr20_51862680     ASom    C    G        0      0        2 
  20 chr20_51862680     HCab    C    G        0      0        2 
  20 chr20_51862680     HPrz    C    G        0      0        2 
  20 chr20_51862680     ZBoe    C    G      0.5      1        2 
  20 chr20_51862680     ZGre    C    G        0      0        2 
  20 chr20_51862680     ZHar    C    G        0      0        2 
  20 chr20_51862680   Sample    C    G        0      0        2 
  20 chr20_51863681     AAsi    T    G        0      0        2 
  20 chr20_51863681     AKia    T    G        0      0        2 
  20 chr20_51863681     AOna    T    G        0      0        2 
  20 chr20_51863681     ASom    T    G        0      0        2 
  20 chr20_51863681     HCab    T    G        1      2        2 
  20 chr20_51863681     HPrz    T    G        1      2        2 
  20 chr20_51863681     ZBoe    T    G        0      0        2 
  20 chr20_51863681     ZGre    T    G        0      0        2 
  20 chr20_51863681     ZHar    T    G        0      0        2 
  20 chr20_51863681   Sample    T    G        0      0        2 
  20 chr20_51872605     AAsi    C    G        0      0        2 
  20 chr20_51872605     AKia    C    G        0      0        2 
  20 chr20_51872605     AOna    C    G        0      0        2 
  20 chr20_51872605     ASom    C    G        0      0        2 
  20 chr20_51872605     HCab    C    G        1      2        2 
  20 chr20_51872605     HPrz    C    G        1      2        2 
  20 chr20_51872605     ZBoe    C    G        0      0        2 
  20 chr20_51872605     ZGre    C    G        0      0        2 
  20 chr20_51872605     ZHar    C    G        0      0        2 
  20 chr20_51872605   Sample    C    G        0      0        2 
  20 chr20_51878331     AAsi    A    C        0      0        2 
  20 chr20_51878331     AKia    A    C        0      0        2 
  20 chr20_51878331     AOna    A    C        0      0        2 
  20 chr20_51878331     ASom    A    C        0      0        2 
  20 chr20_51878331     HCab    A    C        1      2        2 
  20 chr20_51878331     HPrz    A    C      0.5      1        2 
  20 chr20_51878331     ZBoe    A    C        0      0        2 
  20 chr20_51878331     ZGre    A    C        0      0        2 
  20 chr20_51878331     ZHar    A    C        0      0        2 
  20 chr20_51878331   Sample    A    C        0      0        2 
  20 chr20_51912884     AAsi    G    T        0      0        2 
  20 chr20_51912884     AKia    G    T        0      0        2 
  20 chr20_51912884     AOna    G    T      0.5      1        2 
  20 chr20_51912884     ASom    G    T        0      0        2 
  20 chr20_51912884     HCab    G    T        0      0        2 
  20 chr20_51912884     HPrz    G    T        0      0        2 
  20 chr20_51912884     ZBoe    G    T        0      0        2 
  20 chr20_51912884     ZGre    G    T        0      0        2 
  20 chr20_51912884     ZHar    G    T        0      0        2 
  20 chr20_51912884   Sample    G    T        0      0        2 
  20 chr20_51917486     AAsi    G    T        0      0        2 
  20 chr20_51917486     AKia    G    T        0      0        2 
  20 chr20_51917486     AOna    G    T        0      0        2 
  20 chr20_51917486     ASom    G    T        0      0        2 
  20 chr20_51917486     HCab    G    T        1      2        2 
  20 chr20_51917486     HPrz    G    T        1      2        2 
  20 chr20_51917486     ZBoe    G    T        0      0        2 
  20 chr20_51917486     ZGre    G    T        0      0        2 
  20 chr20_51917486     ZHar    G    T        0      0        2 
  20 chr20_51917486   Sample    G    T        0      0        2 
  20 chr20_51930393     AAsi    T    A        0      0        2 
  20 chr20_51930393     AKia    T    A        0      0        2 
  20 chr20_51930393     AOna    T    A        0      0        2 
  20 chr20_51930393     ASom    T    A        0      0        2 
  20 chr20_51930393     HCab    T    A        0      0        2 
  20 chr20_51930393     HPrz    T    A        0      0        2 
  20 chr20_51930393     ZBoe    T    A        0      0        2 
  20 chr20_51930393     ZGre    T    A        1      2        2 
  20 chr20_51930393     ZHar    T    A        0      0        2 
  20 chr20_51930393   Sample    T    A        0      0        2 
  20 chr20_51937335     AAsi    A    T        0      0        2 
  20 chr20_51937335     AKia    A    T        0      0        2 
  20 chr20_51937335     AOna    A    T      0.5      1        2 
  20 chr20_51937335     ASom    A    T        0      0        2 
  20 chr20_51937335     HCab    A    T        0      0        2 
  20 chr20_51937335     HPrz    A    T        0      0        2 
  20 chr20_51937335     ZBoe    A    T        0      0        2 
  20 chr20_51937335     ZGre    A    T        0      0        2 
  20 chr20_51937335     ZHar    A    T        0      0        2 
  20 chr20_51937335   Sample    A    T        0      0        2 
  20 chr20_51959252     AAsi    T    A        0      0        2 
  20 chr20_51959252     AKia    T    A        0      0        2 
  20 chr20_51959252     AOna    T    A        0      0        2 
  20 chr20_51959252     ASom    T    A        0      0        2 
  20 chr20_51959252     HCab    T    A        0      0        2 
  20 chr20_51959252     HPrz    T    A        0      0        2 
  20 chr20_51959252     ZBoe    T    A      0.5      1        2 
  20 chr20_51959252     ZGre    T    A        0      0        2 
  20 chr20_51959252     ZHar    T    A        0      0        2 
  20 chr20_51959252   Sample    T    A        0      0        2 
  20 chr20_51963724     AAsi    A    C        0      0        2 
  20 chr20_51963724     AKia    A    C        0      0        2 
  20 chr20_51963724     AOna    A    C        0      0        2 
  20 chr20_51963724     ASom    A    C        0      0        2 
  20 chr20_51963724     HCab    A    C        0      0        2 
  20 chr20_51963724     HPrz    A    C        0      0        2 
  20 chr20_51963724     ZBoe    A    C        0      0        2 
  20 chr20_51963724     ZGre    A    C        0      0        2 
  20 chr20_51963724     ZHar    A    C      0.5      1        2 
  20 chr20_51963724   Sample    A    C        0      0        2 
  20 chr20_51992137     AAsi    A    C        1      2        2 
  20 chr20_51992137     AKia    A    C        0      0        2 
  20 chr20_51992137     AOna    A    C        1      2        2 
  20 chr20_51992137     ASom    A    C        0      0        2 
  20 chr20_51992137     HCab    A    C        0      0        2 
  20 chr20_51992137     HPrz    A    C        0      0        2 
  20 chr20_51992137     ZBoe    A    C        1      2        2 
  20 chr20_51992137     ZGre    A    C        1      2        2 
  20 chr20_51992137     ZHar    A    C        1      2        2 
  20 chr20_51992137   Sample    A    C        0      0        2 
  20 chr20_51997753     AAsi    G    C        0      0        2 
  20 chr20_51997753     AKia    G    C        0      0        2 
  20 chr20_51997753     AOna    G    C        0      0        2 
  20 chr20_51997753     ASom    G    C        0      0        2 
  20 chr20_51997753     HCab    G    C        1      2        2 
  20 chr20_51997753     HPrz    G    C        1      2        2 
  20 chr20_51997753     ZBoe    G    C        0      0        2 
  20 chr20_51997753     ZGre    G    C        0      0        2 
  20 chr20_51997753     ZHar    G    C        0      0        2 
  20 chr20_51997753   Sample    G    C        0      0        2 
  20 chr20_52049019     AAsi    G    T        0      0        2 
  20 chr20_52049019     AKia    G    T        0      0        2 
  20 chr20_52049019     AOna    G    T        0      0        2 
  20 chr20_52049019     ASom    G    T        0      0        2 
  20 chr20_52049019     HCab    G    T        1      2        2 
  20 chr20_52049019     HPrz    G    T        1      2        2 
  20 chr20_52049019     ZBoe    G    T        0      0        2 
  20 chr20_52049019     ZGre    G    T        0      0        2 
  20 chr20_52049019     ZHar    G    T        0      0        2 
  20 chr20_52049019   Sample    G    T        0      0        2 
  20 chr20_52062396     AAsi    A    C        0      0        2 
  20 chr20_52062396     AKia    A    C        0      0        2 
  20 chr20_52062396     AOna    A    C        0      0        2 
  20 chr20_52062396     ASom    A    C        0      0        2 
  20 chr20_52062396     HCab    A    C        0      0        2 
  20 chr20_52062396     HPrz    A    C        0      0        2 
  20 chr20_52062396     ZBoe    A    C        0      0        2 
  20 chr20_52062396     ZGre    A    C        0      0        2 
  20 chr20_52062396     ZHar    A    C      0.5      1        2 
  20 chr20_52062396   Sample    A    C        0      0        2 
  20 chr20_52077206     AAsi    G    T        0      0        2 
  20 chr20_52077206     AKia    G    T        0      0        2 
  20 chr20_52077206     AOna    G    T        0      0        2 
  20 chr20_52077206     ASom    G    T        0      0        2 
  20 chr20_52077206     HCab    G    T        0      0        2 
  20 chr20_52077206     HPrz    G    T        0      0        2 
  20 chr20_52077206     ZBoe    G    T      0.5      1        2 
  20 chr20_52077206     ZGre    G    T        0      0        2 
  20 chr20_52077206     ZHar    G    T        0      0        2 
  20 chr20_52077206   Sample    G    T        0      0        2 
  20 chr20_52096611     AAsi    G    C        0      0        2 
  20 chr20_52096611     AKia    G    C      0.5      1        2 
  20 chr20_52096611     AOna    G    C        0      0        2 
  20 chr20_52096611     ASom    G    C        0      0        2 
  20 chr20_52096611     HCab    G    C        0      0        2 
  20 chr20_52096611     HPrz    G    C        0      0        2 
  20 chr20_52096611     ZBoe    G    C        0      0        2 
  20 chr20_52096611     ZGre    G    C        0      0        2 
  20 chr20_52096611     ZHar    G    C        0      0        2 
  20 chr20_52096611   Sample    G    C        0      0        2 
  20 chr20_52102788     AAsi    G    T        0      0        2 
  20 chr20_52102788     AKia    G    T      0.5      1        2 
  20 chr20_52102788     AOna    G    T        0      0        2 
  20 chr20_52102788     ASom    G    T        0      0        2 
  20 chr20_52102788     HCab    G    T        0      0        2 
  20 chr20_52102788     HPrz    G    T        0      0        2 
  20 chr20_52102788     ZBoe    G    T        0      0        2 
  20 chr20_52102788     ZGre    G    T        0      0        2 
  20 chr20_52102788     ZHar    G    T        0      0        2 
  20 chr20_52102788   Sample    G    T        0      0        2 
  20 chr20_52109033     AAsi    A    C        0      0        2 
  20 chr20_52109033     AKia    A    C        0      0        2 
  20 chr20_52109033     AOna    A    C        0      0        2 
  20 chr20_52109033     ASom    A    C        0      0        2 
  20 chr20_52109033     HCab    A    C        1      2        2 
  20 chr20_52109033     HPrz    A    C        1      2        2 
  20 chr20_52109033     ZBoe    A    C        0      0        2 
  20 chr20_52109033     ZGre    A    C        0      0        2 
  20 chr20_52109033     ZHar    A    C        0      0        2 
  20 chr20_52109033   Sample    A    C        0      0        2 
  20 chr20_52118329     AAsi    G    C        0      0        2 
  20 chr20_52118329     AKia    G    C        0      0        2 
  20 chr20_52118329     AOna    G    C        0      0        2 
  20 chr20_52118329     ASom    G    C        0      0        2 
  20 chr20_52118329     HCab    G    C        0      0        2 
  20 chr20_52118329     HPrz    G    C      0.5      1        2 
  20 chr20_52118329     ZBoe    G    C        0      0        2 
  20 chr20_52118329     ZGre    G    C        0      0        2 
  20 chr20_52118329     ZHar    G    C        0      0        2 
  20 chr20_52118329   Sample    G    C        0      0        2 
  20 chr20_52118342     AAsi    T    A        0      0        2 
  20 chr20_52118342     AKia    T    A        0      0        2 
  20 chr20_52118342     AOna    T    A        0      0        2 
  20 chr20_52118342     ASom    T    A        0      0        2 
  20 chr20_52118342     HCab    T    A      0.5      1        2 
  20 chr20_52118342     HPrz    T    A        0      0        2 
  20 chr20_52118342     ZBoe    T    A        0      0        2 
  20 chr20_52118342     ZGre    T    A        0      0        2 
  20 chr20_52118342     ZHar    T    A        0      0        2 
  20 chr20_52118342   Sample    T    A        0      0        2 
  20 chr20_52127721     AAsi    A    C        0      0        2 
  20 chr20_52127721     AKia    A    C        0      0        2 
  20 chr20_52127721     AOna    A    C        0      0        2 
  20 chr20_52127721     ASom    A    C        0      0        2 
  20 chr20_52127721     HCab    A    C        1      2        2 
  20 chr20_52127721     HPrz    A    C        1      2        2 
  20 chr20_52127721     ZBoe    A    C        0      0        2 
  20 chr20_52127721     ZGre    A    C        0      0        2 
  20 chr20_52127721     ZHar    A    C        0      0        2 
  20 chr20_52127721   Sample    A    C        0      0        2 
  20 chr20_52132006     AAsi    T    A        0      0        2 
  20 chr20_52132006     AKia    T    A        0      0        2 
  20 chr20_52132006     AOna    T    A        0      0        2 
  20 chr20_52132006     ASom    T    A        0      0        2 
  20 chr20_52132006     HCab    T    A        0      0        2 
  20 chr20_52132006     HPrz    T    A        0      0        2 
  20 chr20_52132006     ZBoe    T    A        0      0        2 
  20 chr20_52132006     ZGre    T    A        0      0        2 
  20 chr20_52132006     ZHar    T    A      0.5      1        2 
  20 chr20_52132006   Sample    T    A        0      0        2 
  20 chr20_52150536     AAsi    G    T        0      0        2 
  20 chr20_52150536     AKia    G    T        0      0        2 
  20 chr20_52150536     AOna    G    T        0      0        2 
  20 chr20_52150536     ASom    G    T        0      0        2 
  20 chr20_52150536     HCab    G    T        1      2        2 
  20 chr20_52150536     HPrz    G    T        1      2        2 
  20 chr20_52150536     ZBoe    G    T        0      0        2 
  20 chr20_52150536     ZGre    G    T        0      0        2 
  20 chr20_52150536     ZHar    G    T        0      0        2 
  20 chr20_52150536   Sample    G    T        0      0        2 
  20 chr20_52164251     AAsi    C    A        0      0        2 
  20 chr20_52164251     AKia    C    A        0      0        2 
  20 chr20_52164251     AOna    C    A        0      0        2 
  20 chr20_52164251     ASom    C    A        0      0        2 
  20 chr20_52164251     HCab    C    A        1      2        2 
  20 chr20_52164251     HPrz    C    A        1      2        2 
  20 chr20_52164251     ZBoe    C    A        0      0        2 
  20 chr20_52164251     ZGre    C    A        0      0        2 
  20 chr20_52164251     ZHar    C    A        0      0        2 
  20 chr20_52164251   Sample    C    A        0      0        2 
  20 chr20_52173509     AAsi    A    T      0.5      1        2 
  20 chr20_52173509     AKia    A    T        0      0        2 
  20 chr20_52173509     AOna    A    T        0      0        2 
  20 chr20_52173509     ASom    A    T        0      0        2 
  20 chr20_52173509     HCab    A    T        0      0        2 
  20 chr20_52173509     HPrz    A    T        0      0        2 
  20 chr20_52173509     ZBoe    A    T        0      0        2 
  20 chr20_52173509     ZGre    A    T        0      0        2 
  20 chr20_52173509     ZHar    A    T        0      0        2 
  20 chr20_52173509   Sample    A    T        1      2        2 
  20 chr20_52187965     AAsi    A    T        1      2        2 
  20 chr20_52187965     AKia    A    T        0      0        2 
  20 chr20_52187965     AOna    A    T        1      2        2 
  20 chr20_52187965     ASom    A    T        1      2        2 
  20 chr20_52187965     HCab    A    T        0      0        2 
  20 chr20_52187965     HPrz    A    T        0      0        2 
  20 chr20_52187965     ZBoe    A    T        0      0        2 
  20 chr20_52187965     ZGre    A    T        0      0        2 
  20 chr20_52187965     ZHar    A    T        0      0        2 
  20 chr20_52187965   Sample    A    T        1      2        2 
  20 chr20_52193109     AAsi    G    C        0      0        2 
  20 chr20_52193109     AKia    G    C        0      0        2 
  20 chr20_52193109     AOna    G    C        0      0        2 
  20 chr20_52193109     ASom    G    C        0      0        2 
  20 chr20_52193109     HCab    G    C        0      0        2 
  20 chr20_52193109     HPrz    G    C        0      0        2 
  20 chr20_52193109     ZBoe    G    C        0      0        2 
  20 chr20_52193109     ZGre    G    C        0      0        2 
  20 chr20_52193109     ZHar    G    C        1      2        2 
  20 chr20_52193109   Sample    G    C        0      0        2 
  20 chr20_52201924     AAsi    G    T        0      0        2 
  20 chr20_52201924     AKia    G    T        0      0        2 
  20 chr20_52201924     AOna    G    T        0      0        2 
  20 chr20_52201924     ASom    G    T        0      0        2 
  20 chr20_52201924     HCab    G    T        0      0        2 
  20 chr20_52201924     HPrz    G    T        0      0        2 
  20 chr20_52201924     ZBoe    G    T        0      0        2 
  20 chr20_52201924     ZGre    G    T        0      0        2 
  20 chr20_52201924     ZHar    G    T        1      2        2 
  20 chr20_52201924   Sample    G    T        0      0        2 
  20 chr20_52218274     AAsi    G    C        0      0        2 
  20 chr20_52218274     AKia    G    C        0      0        2 
  20 chr20_52218274     AOna    G    C        0      0        2 
  20 chr20_52218274     ASom    G    C        0      0        2 
  20 chr20_52218274     HCab    G    C        1      2        2 
  20 chr20_52218274     HPrz    G    C        1      2        2 
  20 chr20_52218274     ZBoe    G    C        0      0        2 
  20 chr20_52218274     ZGre    G    C        0      0        2 
  20 chr20_52218274     ZHar    G    C        0      0        2 
  20 chr20_52218274   Sample    G    C        0      0        2 
  20 chr20_52220567     AAsi    C    G        0      0        2 
  20 chr20_52220567     AKia    C    G        0      0        2 
  20 chr20_52220567     AOna    C    G        0      0        2 
  20 chr20_52220567     ASom    C    G        0      0        2 
  20 chr20_52220567     HCab    C    G        0      0        2 
  20 chr20_52220567     HPrz    C    G        0      0        2 
  20 chr20_52220567     ZBoe    C    G        0      0        2 
  20 chr20_52220567     ZGre    C    G        0      0        2 
  20 chr20_52220567     ZHar    C    G        1      2        2 
  20 chr20_52220567   Sample    C    G        0      0        2 
  20 chr20_52223706     AAsi    T    A        0      0        2 
  20 chr20_52223706     AKia    T    A        0      0        2 
  20 chr20_52223706     AOna    T    A        0      0        2 
  20 chr20_52223706     ASom    T    A        0      0        2 
  20 chr20_52223706     HCab    T    A        0      0        2 
  20 chr20_52223706     HPrz    T    A        0      0        2 
  20 chr20_52223706     ZBoe    T    A      0.5      1        2 
  20 chr20_52223706     ZGre    T    A        0      0        2 
  20 chr20_52223706     ZHar    T    A        0      0        2 
  20 chr20_52223706   Sample    T    A        0      0        2 
  20 chr20_52238248     AAsi    T    G        0      0        2 
  20 chr20_52238248     AKia    T    G        0      0        2 
  20 chr20_52238248     AOna    T    G        0      0        2 
  20 chr20_52238248     ASom    T    G        0      0        2 
  20 chr20_52238248     HCab    T    G        1      2        2 
  20 chr20_52238248     HPrz    T    G        1      2        2 
  20 chr20_52238248     ZBoe    T    G        0      0        2 
  20 chr20_52238248     ZGre    T    G        0      0        2 
  20 chr20_52238248     ZHar    T    G        0      0        2 
  20 chr20_52238248   Sample    T    G        0      0        2 
  20 chr20_52275440     AAsi    T    A        0      0        2 
  20 chr20_52275440     AKia    T    A      0.5      1        2 
  20 chr20_52275440     AOna    T    A        0      0        2 
  20 chr20_52275440     ASom    T    A        0      0        2 
  20 chr20_52275440     HCab    T    A        0      0        2 
  20 chr20_52275440     HPrz    T    A        0      0        2 
  20 chr20_52275440     ZBoe    T    A        0      0        2 
  20 chr20_52275440     ZGre    T    A        0      0        2 
  20 chr20_52275440     ZHar    T    A        0      0        2 
  20 chr20_52275440   Sample    T    A        0      0        2 
  20 chr20_52318873     AAsi    T    A        0      0        2 
  20 chr20_52318873     AKia    T    A        0      0        2 
  20 chr20_52318873     AOna    T    A        0      0        2 
  20 chr20_52318873     ASom    T    A        0      0        2 
  20 chr20_52318873     HCab    T    A      0.5      1        2 
  20 chr20_52318873     HPrz    T    A        0      0        2 
  20 chr20_52318873     ZBoe    T    A        0      0        2 
  20 chr20_52318873     ZGre    T    A        0      0        2 
  20 chr20_52318873     ZHar    T    A        0      0        2 
  20 chr20_52318873   Sample    T    A        0      0        2 
  20 chr20_52365799     AAsi    G    T        1      2        2 
  20 chr20_52365799     AKia    G    T        0      0        2 
  20 chr20_52365799     AOna    G    T        0      0        2 
  20 chr20_52365799     ASom    G    T        1      2        2 
  20 chr20_52365799     HCab    G    T        0      0        2 
  20 chr20_52365799     HPrz    G    T        0      0        2 
  20 chr20_52365799     ZBoe    G    T        0      0        2 
  20 chr20_52365799     ZGre    G    T        0      0        2 
  20 chr20_52365799     ZHar    G    T        0      0        2 
  20 chr20_52365799   Sample    G    T        1      2        2 
  20 chr20_52373704     AAsi    A    C      0.5      1        2 
  20 chr20_52373704     AKia    A    C        0      0        2 
  20 chr20_52373704     AOna    A    C        0      0        2 
  20 chr20_52373704     ASom    A    C        0      0        2 
  20 chr20_52373704     HCab    A    C        0      0        2 
  20 chr20_52373704     HPrz    A    C        0      0        2 
  20 chr20_52373704     ZBoe    A    C        0      0        2 
  20 chr20_52373704     ZGre    A    C        0      0        2 
  20 chr20_52373704     ZHar    A    C        0      0        2 
  20 chr20_52373704   Sample    A    C        0      0        2 
  20 chr20_52397629     AAsi    G    C        0      0        2 
  20 chr20_52397629     AKia    G    C        1      2        2 
  20 chr20_52397629     AOna    G    C        0      0        2 
  20 chr20_52397629     ASom    G    C        0      0        2 
  20 chr20_52397629     HCab    G    C        0      0        2 
  20 chr20_52397629     HPrz    G    C        0      0        2 
  20 chr20_52397629     ZBoe    G    C        0      0        2 
  20 chr20_52397629     ZGre    G    C        0      0        2 
  20 chr20_52397629     ZHar    G    C        0      0        2 
  20 chr20_52397629   Sample    G    C        0      0        2 
  20 chr20_52422744     AAsi    A    C        0      0        2 
  20 chr20_52422744     AKia    A    C        0      0        2 
  20 chr20_52422744     AOna    A    C        0      0        2 
  20 chr20_52422744     ASom    A    C        0      0        2 
  20 chr20_52422744     HCab    A    C        1      2        2 
  20 chr20_52422744     HPrz    A    C        1      2        2 
  20 chr20_52422744     ZBoe    A    C        0      0        2 
  20 chr20_52422744     ZGre    A    C        0      0        2 
  20 chr20_52422744     ZHar    A    C        0      0        2 
  20 chr20_52422744   Sample    A    C        0      0        2 
  20 chr20_52425349     AAsi    T    G        0      0        2 
  20 chr20_52425349     AKia    T    G        0      0        2 
  20 chr20_52425349     AOna    T    G        0      0        2 
  20 chr20_52425349     ASom    T    G      0.5      1        2 
  20 chr20_52425349     HCab    T    G        0      0        2 
  20 chr20_52425349     HPrz    T    G        0      0        2 
  20 chr20_52425349     ZBoe    T    G        0      0        2 
  20 chr20_52425349     ZGre    T    G        0      0        2 
  20 chr20_52425349     ZHar    T    G        0      0        2 
  20 chr20_52425349   Sample    T    G        0      0        2 
  20 chr20_52425557     AAsi    G    T        0      0        2 
  20 chr20_52425557     AKia    G    T        0      0        2 
  20 chr20_52425557     AOna    G    T        1      2        2 
  20 chr20_52425557     ASom    G    T        0      0        2 
  20 chr20_52425557     HCab    G    T        0      0        2 
  20 chr20_52425557     HPrz    G    T        0      0        2 
  20 chr20_52425557     ZBoe    G    T        0      0        2 
  20 chr20_52425557     ZGre    G    T        0      0        2 
  20 chr20_52425557     ZHar    G    T        0      0        2 
  20 chr20_52425557   Sample    G    T        0      0        2 
  20 chr20_52425808     AAsi    G    T        1      2        2 
  20 chr20_52425808     AKia    G    T        0      0        2 
  20 chr20_52425808     AOna    G    T        1      2        2 
  20 chr20_52425808     ASom    G    T        1      2        2 
  20 chr20_52425808     HCab    G    T        0      0        2 
  20 chr20_52425808     HPrz    G    T        0      0        2 
  20 chr20_52425808     ZBoe    G    T        0      0        2 
  20 chr20_52425808     ZGre    G    T        1      2        2 
  20 chr20_52425808     ZHar    G    T        0      0        2 
  20 chr20_52425808   Sample    G    T        1      2        2 
  20 chr20_52482237     AAsi    C    A        0      0        2 
  20 chr20_52482237     AKia    C    A        0      0        2 
  20 chr20_52482237     AOna    C    A        0      0        2 
  20 chr20_52482237     ASom    C    A        0      0        2 
  20 chr20_52482237     HCab    C    A        1      2        2 
  20 chr20_52482237     HPrz    C    A        1      2        2 
  20 chr20_52482237     ZBoe    C    A        0      0        2 
  20 chr20_52482237     ZGre    C    A        0      0        2 
  20 chr20_52482237     ZHar    C    A        0      0        2 
  20 chr20_52482237   Sample    C    A        0      0        2 
  20 chr20_52483770     AAsi    A    C        0      0        2 
  20 chr20_52483770     AKia    A    C        0      0        2 
  20 chr20_52483770     AOna    A    C        0      0        2 
  20 chr20_52483770     ASom    A    C        0      0        2 
  20 chr20_52483770     HCab    A    C        1      2        2 
  20 chr20_52483770     HPrz    A    C        1      2        2 
  20 chr20_52483770     ZBoe    A    C        0      0        2 
  20 chr20_52483770     ZGre    A    C        0      0        2 
  20 chr20_52483770     ZHar    A    C        0      0        2 
  20 chr20_52483770   Sample    A    C        0      0        2 
  20 chr20_52492063     AAsi    A    C        0      0        2 
  20 chr20_52492063     AKia    A    C        0      0        2 
  20 chr20_52492063     AOna    A    C        0      0        2 
  20 chr20_52492063     ASom    A    C        0      0        2 
  20 chr20_52492063     HCab    A    C        1      2        2 
  20 chr20_52492063     HPrz    A    C        1      2        2 
  20 chr20_52492063     ZBoe    A    C        0      0        2 
  20 chr20_52492063     ZGre    A    C        1      2        2 
  20 chr20_52492063     ZHar    A    C        1      2        2 
  20 chr20_52492063   Sample    A    C        0      0        2 
  20 chr20_52497442     AAsi    A    C        0      0        2 
  20 chr20_52497442     AKia    A    C        0      0        2 
  20 chr20_52497442     AOna    A    C      0.5      1        2 
  20 chr20_52497442     ASom    A    C        0      0        2 
  20 chr20_52497442     HCab    A    C        1      2        2 
  20 chr20_52497442     HPrz    A    C        1      2        2 
  20 chr20_52497442     ZBoe    A    C        1      2        2 
  20 chr20_52497442     ZGre    A    C        0      0        2 
  20 chr20_52497442     ZHar    A    C        1      2        2 
  20 chr20_52497442   Sample    A    C        0      0        2 
  20 chr20_52502492     AAsi    C    A        0      0        2 
  20 chr20_52502492     AKia    C    A        0      0        2 
  20 chr20_52502492     AOna    C    A        0      0        2 
  20 chr20_52502492     ASom    C    A        0      0        2 
  20 chr20_52502492     HCab    C    A        0      0        2 
  20 chr20_52502492     HPrz    C    A        0      0        2 
  20 chr20_52502492     ZBoe    C    A        0      0        2 
  20 chr20_52502492     ZGre    C    A        0      0        2 
  20 chr20_52502492     ZHar    C    A        1      2        2 
  20 chr20_52502492   Sample    C    A        0      0        2 
  20 chr20_52504119     AAsi    G    C        0      0        2 
  20 chr20_52504119     AKia    G    C        0      0        2 
  20 chr20_52504119     AOna    G    C        0      0        2 
  20 chr20_52504119     ASom    G    C        0      0        2 
  20 chr20_52504119     HCab    G    C        1      2        2 
  20 chr20_52504119     HPrz    G    C        1      2        2 
  20 chr20_52504119     ZBoe    G    C        0      0        2 
  20 chr20_52504119     ZGre    G    C        0      0        2 
  20 chr20_52504119     ZHar    G    C        0      0        2 
  20 chr20_52504119   Sample    G    C        0      0        2 
  20 chr20_52527133     AAsi    T    A        0      0        2 
  20 chr20_52527133     AKia    T    A        0      0        2 
  20 chr20_52527133     AOna    T    A        0      0        2 
  20 chr20_52527133     ASom    T    A        0      0        2 
  20 chr20_52527133     HCab    T    A        0      0        2 
  20 chr20_52527133     HPrz    T    A        0      0        2 
  20 chr20_52527133     ZBoe    T    A        0      0        2 
  20 chr20_52527133     ZGre    T    A        0      0        2 
  20 chr20_52527133     ZHar    T    A        1      2        2 
  20 chr20_52527133   Sample    T    A        0      0        2 
  20 chr20_52559739     AAsi    T    A        0      0        2 
  20 chr20_52559739     AKia    T    A        1      2        2 
  20 chr20_52559739     AOna    T    A        1      2        2 
  20 chr20_52559739     ASom    T    A        0      0        2 
  20 chr20_52559739     HCab    T    A        0      0        2 
  20 chr20_52559739     HPrz    T    A        0      0        2 
  20 chr20_52559739     ZBoe    T    A        0      0        2 
  20 chr20_52559739     ZGre    T    A        0      0        2 
  20 chr20_52559739     ZHar    T    A        0      0        2 
  20 chr20_52559739   Sample    T    A        0      0        2 
  20 chr20_52566127     AAsi    C    G        0      0        2 
  20 chr20_52566127     AKia    C    G        0      0        2 
  20 chr20_52566127     AOna    C    G        0      0        2 
  20 chr20_52566127     ASom    C    G        0      0        2 
  20 chr20_52566127     HCab    C    G        0      0        2 
  20 chr20_52566127     HPrz    C    G        0      0        2 
  20 chr20_52566127     ZBoe    C    G        0      0        2 
  20 chr20_52566127     ZGre    C    G        0      0        2 
  20 chr20_52566127     ZHar    C    G        1      2        2 
  20 chr20_52566127   Sample    C    G        0      0        2 
  20 chr20_52567431     AAsi    C    G        0      0        2 
  20 chr20_52567431     AKia    C    G        0      0        2 
  20 chr20_52567431     AOna    C    G        0      0        2 
  20 chr20_52567431     ASom    C    G        0      0        2 
  20 chr20_52567431     HCab    C    G      0.5      1        2 
  20 chr20_52567431     HPrz    C    G        0      0        2 
  20 chr20_52567431     ZBoe    C    G        0      0        2 
  20 chr20_52567431     ZGre    C    G        0      0        2 
  20 chr20_52567431     ZHar    C    G        0      0        2 
  20 chr20_52567431   Sample    C    G        0      0        2 
  20 chr20_52598750     AAsi    A    C        0      0        2 
  20 chr20_52598750     AKia    A    C        0      0        2 
  20 chr20_52598750     AOna    A    C      0.5      1        2 
  20 chr20_52598750     ASom    A    C        0      0        2 
  20 chr20_52598750     HCab    A    C        0      0        2 
  20 chr20_52598750     HPrz    A    C        0      0        2 
  20 chr20_52598750     ZBoe    A    C        0      0        2 
  20 chr20_52598750     ZGre    A    C        0      0        2 
  20 chr20_52598750     ZHar    A    C        0      0        2 
  20 chr20_52598750   Sample    A    C        0      0        2 
  20 chr20_52647548     AAsi    C    A        0      0        2 
  20 chr20_52647548     AKia    C    A      0.5      1        2 
  20 chr20_52647548     AOna    C    A        0      0        2 
  20 chr20_52647548     ASom    C    A        0      0        2 
  20 chr20_52647548     HCab    C    A        0      0        2 
  20 chr20_52647548     HPrz    C    A        0      0        2 
  20 chr20_52647548     ZBoe    C    A        0      0        2 
  20 chr20_52647548     ZGre    C    A        0      0        2 
  20 chr20_52647548     ZHar    C    A        0      0        2 
  20 chr20_52647548   Sample    C    A        0      0        2 
  20 chr20_52652588     AAsi    G    C        1      2        2 
  20 chr20_52652588     AKia    G    C        0      0        2 
  20 chr20_52652588     AOna    G    C        0      0        2 
  20 chr20_52652588     ASom    G    C        1      2        2 
  20 chr20_52652588     HCab    G    C        0      0        2 
  20 chr20_52652588     HPrz    G    C        0      0        2 
  20 chr20_52652588     ZBoe    G    C        0      0        2 
  20 chr20_52652588     ZGre    G    C        0      0        2 
  20 chr20_52652588     ZHar    G    C        0      0        2 
  20 chr20_52652588   Sample    G    C        1      2        2 
  20 chr20_52661736     AAsi    C    A        0      0        2 
  20 chr20_52661736     AKia    C    A        0      0        2 
  20 chr20_52661736     AOna    C    A        0      0        2 
  20 chr20_52661736     ASom    C    A        0      0        2 
  20 chr20_52661736     HCab    C    A        1      2        2 
  20 chr20_52661736     HPrz    C    A        0      0        2 
  20 chr20_52661736     ZBoe    C    A        0      0        2 
  20 chr20_52661736     ZGre    C    A        0      0        2 
  20 chr20_52661736     ZHar    C    A        0      0        2 
  20 chr20_52661736   Sample    C    A        0      0        2 
  20 chr20_52668710     AAsi    T    A        0      0        2 
  20 chr20_52668710     AKia    T    A        0      0        2 
  20 chr20_52668710     AOna    T    A        0      0        2 
  20 chr20_52668710     ASom    T    A        0      0        2 
  20 chr20_52668710     HCab    T    A        0      0        2 
  20 chr20_52668710     HPrz    T    A        0      0        2 
  20 chr20_52668710     ZBoe    T    A      0.5      1        2 
  20 chr20_52668710     ZGre    T    A        0      0        2 
  20 chr20_52668710     ZHar    T    A        0      0        2 
  20 chr20_52668710   Sample    T    A        0      0        2 
  20 chr20_52669902     AAsi    T    A        0      0        2 
  20 chr20_52669902     AKia    T    A        0      0        2 
  20 chr20_52669902     AOna    T    A        0      0        2 
  20 chr20_52669902     ASom    T    A        0      0        2 
  20 chr20_52669902     HCab    T    A        0      0        2 
  20 chr20_52669902     HPrz    T    A        1      2        2 
  20 chr20_52669902     ZBoe    T    A        0      0        2 
  20 chr20_52669902     ZGre    T    A        0      0        2 
  20 chr20_52669902     ZHar    T    A        0      0        2 
  20 chr20_52669902   Sample    T    A        0      0        2 
  20 chr20_52675791     AAsi    A    C        0      0        2 
  20 chr20_52675791     AKia    A    C        0      0        2 
  20 chr20_52675791     AOna    A    C        1      2        2 
  20 chr20_52675791     ASom    A    C        0      0        2 
  20 chr20_52675791     HCab    A    C        0      0        2 
  20 chr20_52675791     HPrz    A    C        0      0        2 
  20 chr20_52675791     ZBoe    A    C        0      0        2 
  20 chr20_52675791     ZGre    A    C        0      0        2 
  20 chr20_52675791     ZHar    A    C        0      0        2 
  20 chr20_52675791   Sample    A    C        0      0        2 
  20 chr20_52682392     AAsi    T    G        0      0        2 
  20 chr20_52682392     AKia    T    G        0      0        2 
  20 chr20_52682392     AOna    T    G        0      0        2 
  20 chr20_52682392     ASom    T    G        0      0        2 
  20 chr20_52682392     HCab    T    G        1      2        2 
  20 chr20_52682392     HPrz    T    G        1      2        2 
  20 chr20_52682392     ZBoe    T    G        0      0        2 
  20 chr20_52682392     ZGre    T    G        0      0        2 
  20 chr20_52682392     ZHar    T    G        1      2        2 
  20 chr20_52682392   Sample    T    G        0      0        2 
  20 chr20_52686175     AAsi    A    T        0      0        2 
  20 chr20_52686175     AKia    A    T        0      0        2 
  20 chr20_52686175     AOna    A    T        0      0        2 
  20 chr20_52686175     ASom    A    T        0      0        2 
  20 chr20_52686175     HCab    A    T      0.5      1        2 
  20 chr20_52686175     HPrz    A    T        0      0        2 
  20 chr20_52686175     ZBoe    A    T        0      0        2 
  20 chr20_52686175     ZGre    A    T        0      0        2 
  20 chr20_52686175     ZHar    A    T        0      0        2 
  20 chr20_52686175   Sample    A    T        0      0        2 
  20 chr20_52708475     AAsi    C    G        0      0        2 
  20 chr20_52708475     AKia    C    G        0      0        2 
  20 chr20_52708475     AOna    C    G        0      0        2 
  20 chr20_52708475     ASom    C    G        0      0        2 
  20 chr20_52708475     HCab    C    G        1      2        2 
  20 chr20_52708475     HPrz    C    G        1      2        2 
  20 chr20_52708475     ZBoe    C    G        0      0        2 
  20 chr20_52708475     ZGre    C    G        0      0        2 
  20 chr20_52708475     ZHar    C    G        0      0        2 
  20 chr20_52708475   Sample    C    G        0      0        2 
  20 chr20_52719660     AAsi    C    G        0      0        2 
  20 chr20_52719660     AKia    C    G        0      0        2 
  20 chr20_52719660     AOna    C    G        0      0        2 
  20 chr20_52719660     ASom    C    G        0      0        2 
  20 chr20_52719660     HCab    C    G        1      2        2 
  20 chr20_52719660     HPrz    C    G        1      2        2 
  20 chr20_52719660     ZBoe    C    G        0      0        2 
  20 chr20_52719660     ZGre    C    G        0      0        2 
  20 chr20_52719660     ZHar    C    G        0      0        2 
  20 chr20_52719660   Sample    C    G        0      0        2 
  20 chr20_52743187     AAsi    C    A        0      0        2 
  20 chr20_52743187     AKia    C    A        0      0        2 
  20 chr20_52743187     AOna    C    A        0      0        2 
  20 chr20_52743187     ASom    C    A        0      0        2 
  20 chr20_52743187     HCab    C    A        0      0        2 
  20 chr20_52743187     HPrz    C    A        0      0        2 
  20 chr20_52743187     ZBoe    C    A      0.5      1        2 
  20 chr20_52743187     ZGre    C    A        0      0        2 
  20 chr20_52743187     ZHar    C    A        0      0        2 
  20 chr20_52743187   Sample    C    A        0      0        2 
  20 chr20_52755714     AAsi    T    G        0      0        2 
  20 chr20_52755714     AKia    T    G        0      0        2 
  20 chr20_52755714     AOna    T    G        0      0        2 
  20 chr20_52755714     ASom    T    G        0      0        2 
  20 chr20_52755714     HCab    T    G        1      2        2 
  20 chr20_52755714     HPrz    T    G        1      2        2 
  20 chr20_52755714     ZBoe    T    G        0      0        2 
  20 chr20_52755714     ZGre    T    G        0      0        2 
  20 chr20_52755714     ZHar    T    G        0      0        2 
  20 chr20_52755714   Sample    T    G        0      0        2 
  20 chr20_52769031     AAsi    A    C        0      0        2 
  20 chr20_52769031     AKia    A    C        0      0        2 
  20 chr20_52769031     AOna    A    C        0      0        2 
  20 chr20_52769031     ASom    A    C        0      0        2 
  20 chr20_52769031     HCab    A    C        0      0        2 
  20 chr20_52769031     HPrz    A    C        0      0        2 
  20 chr20_52769031     ZBoe    A    C      0.5      1        2 
  20 chr20_52769031     ZGre    A    C        0      0        2 
  20 chr20_52769031     ZHar    A    C        0      0        2 
  20 chr20_52769031   Sample    A    C        0      0        2 
  20 chr20_52771036     AAsi    C    A        0      0        2 
  20 chr20_52771036     AKia    C    A        0      0        2 
  20 chr20_52771036     AOna    C    A        0      0        2 
  20 chr20_52771036     ASom    C    A        0      0        2 
  20 chr20_52771036     HCab    C    A        1      2        2 
  20 chr20_52771036     HPrz    C    A        1      2        2 
  20 chr20_52771036     ZBoe    C    A        0      0        2 
  20 chr20_52771036     ZGre    C    A        0      0        2 
  20 chr20_52771036     ZHar    C    A        0      0        2 
  20 chr20_52771036   Sample    C    A        0      0        2 
  20 chr20_52834731     AAsi    C    A        0      0        2 
  20 chr20_52834731     AKia    C    A        0      0        2 
  20 chr20_52834731     AOna    C    A        0      0        2 
  20 chr20_52834731     ASom    C    A        0      0        2 
  20 chr20_52834731     HCab    C    A        0      0        2 
  20 chr20_52834731     HPrz    C    A      0.5      1        2 
  20 chr20_52834731     ZBoe    C    A        0      0        2 
  20 chr20_52834731     ZGre    C    A        0      0        2 
  20 chr20_52834731     ZHar    C    A        0      0        2 
  20 chr20_52834731   Sample    C    A        0      0        2 
  20 chr20_52838242     AAsi    A    T        0      0        2 
  20 chr20_52838242     AKia    A    T        1      2        2 
  20 chr20_52838242     AOna    A    T        0      0        2 
  20 chr20_52838242     ASom    A    T        0      0        2 
  20 chr20_52838242     HCab    A    T        0      0        2 
  20 chr20_52838242     HPrz    A    T        0      0        2 
  20 chr20_52838242     ZBoe    A    T        0      0        2 
  20 chr20_52838242     ZGre    A    T        0      0        2 
  20 chr20_52838242     ZHar    A    T        0      0        2 
  20 chr20_52838242   Sample    A    T        0      0        2 
  20 chr20_52936993     AAsi    C    A        0      0        2 
  20 chr20_52936993     AKia    C    A        0      0        2 
  20 chr20_52936993     AOna    C    A        0      0        2 
  20 chr20_52936993     ASom    C    A        0      0        2 
  20 chr20_52936993     HCab    C    A        1      2        2 
  20 chr20_52936993     HPrz    C    A        1      2        2 
  20 chr20_52936993     ZBoe    C    A        0      0        2 
  20 chr20_52936993     ZGre    C    A        0      0        2 
  20 chr20_52936993     ZHar    C    A        0      0        2 
  20 chr20_52936993   Sample    C    A        0      0        2 
  20 chr20_52958140     AAsi    C    G        0      0        2 
  20 chr20_52958140     AKia    C    G        0      0        2 
  20 chr20_52958140     AOna    C    G        0      0        2 
  20 chr20_52958140     ASom    C    G        0      0        2 
  20 chr20_52958140     HCab    C    G        1      2        2 
  20 chr20_52958140     HPrz    C    G        1      2        2 
  20 chr20_52958140     ZBoe    C    G        0      0        2 
  20 chr20_52958140     ZGre    C    G        0      0        2 
  20 chr20_52958140     ZHar    C    G        0      0        2 
  20 chr20_52958140   Sample    C    G        0      0        2 
  20 chr20_52971639     AAsi    A    T        0      0        2 
  20 chr20_52971639     AKia    A    T        0      0        2 
  20 chr20_52971639     AOna    A    T        0      0        2 
  20 chr20_52971639     ASom    A    T        0      0        2 
  20 chr20_52971639     HCab    A    T        1      2        2 
  20 chr20_52971639     HPrz    A    T        1      2        2 
  20 chr20_52971639     ZBoe    A    T        0      0        2 
  20 chr20_52971639     ZGre    A    T        0      0        2 
  20 chr20_52971639     ZHar    A    T        0      0        2 
  20 chr20_52971639   Sample    A    T        0      0        2 
  20 chr20_52980631     AAsi    T    G        0      0        2 
  20 chr20_52980631     AKia    T    G        1      2        2 
  20 chr20_52980631     AOna    T    G        1      2        2 
  20 chr20_52980631     ASom    T    G        0      0        2 
  20 chr20_52980631     HCab    T    G        0      0        2 
  20 chr20_52980631     HPrz    T    G        0      0        2 
  20 chr20_52980631     ZBoe    T    G        0      0        2 
  20 chr20_52980631     ZGre    T    G        0      0        2 
  20 chr20_52980631     ZHar    T    G        0      0        2 
  20 chr20_52980631   Sample    T    G        0      0        2 
  20 chr20_52983709     AAsi    T    G        0      0        2 
  20 chr20_52983709     AKia    T    G        0      0        2 
  20 chr20_52983709     AOna    T    G      0.5      1        2 
  20 chr20_52983709     ASom    T    G        0      0        2 
  20 chr20_52983709     HCab    T    G        0      0        2 
  20 chr20_52983709     HPrz    T    G        0      0        2 
  20 chr20_52983709     ZBoe    T    G        0      0        2 
  20 chr20_52983709     ZGre    T    G        0      0        2 
  20 chr20_52983709     ZHar    T    G        0      0        2 
  20 chr20_52983709   Sample    T    G        0      0        2 
  20 chr20_52983993     AAsi    C    A        0      0        2 
  20 chr20_52983993     AKia    C    A        0      0        2 
  20 chr20_52983993     AOna    C    A        0      0        2 
  20 chr20_52983993     ASom    C    A        0      0        2 
  20 chr20_52983993     HCab    C    A        0      0        2 
  20 chr20_52983993     HPrz    C    A        0      0        2 
  20 chr20_52983993     ZBoe    C    A      0.5      1        2 
  20 chr20_52983993     ZGre    C    A        0      0        2 
  20 chr20_52983993     ZHar    C    A        0      0        2 
  20 chr20_52983993   Sample    C    A        0      0        2 
  20 chr20_52998944     AAsi    C    G        0      0        2 
  20 chr20_52998944     AKia    C    G        0      0        2 
  20 chr20_52998944     AOna    C    G        0      0        2 
  20 chr20_52998944     ASom    C    G        0      0        2 
  20 chr20_52998944     HCab    C    G      0.5      1        2 
  20 chr20_52998944     HPrz    C    G        0      0        2 
  20 chr20_52998944     ZBoe    C    G        0      0        2 
  20 chr20_52998944     ZGre    C    G        0      0        2 
  20 chr20_52998944     ZHar    C    G        0      0        2 
  20 chr20_52998944   Sample    C    G        0      0        2 
  20 chr20_53000751     AAsi    A    T        0      0        2 
  20 chr20_53000751     AKia    A    T        0      0        2 
  20 chr20_53000751     AOna    A    T        0      0        2 
  20 chr20_53000751     ASom    A    T        0      0        2 
  20 chr20_53000751     HCab    A    T        0      0        2 
  20 chr20_53000751     HPrz    A    T      0.5      1        2 
  20 chr20_53000751     ZBoe    A    T        0      0        2 
  20 chr20_53000751     ZGre    A    T        0      0        2 
  20 chr20_53000751     ZHar    A    T        0      0        2 
  20 chr20_53000751   Sample    A    T        0      0        2 
  20 chr20_53014862     AAsi    C    G        0      0        2 
  20 chr20_53014862     AKia    C    G        0      0        2 
  20 chr20_53014862     AOna    C    G        0      0        2 
  20 chr20_53014862     ASom    C    G        0      0        2 
  20 chr20_53014862     HCab    C    G        1      2        2 
  20 chr20_53014862     HPrz    C    G        1      2        2 
  20 chr20_53014862     ZBoe    C    G        0      0        2 
  20 chr20_53014862     ZGre    C    G        0      0        2 
  20 chr20_53014862     ZHar    C    G        0      0        2 
  20 chr20_53014862   Sample    C    G        0      0        2 
  20 chr20_53022901     AAsi    C    G        0      0        2 
  20 chr20_53022901     AKia    C    G        0      0        2 
  20 chr20_53022901     AOna    C    G        0      0        2 
  20 chr20_53022901     ASom    C    G        0      0        2 
  20 chr20_53022901     HCab    C    G        1      2        2 
  20 chr20_53022901     HPrz    C    G        1      2        2 
  20 chr20_53022901     ZBoe    C    G        0      0        2 
  20 chr20_53022901     ZGre    C    G        0      0        2 
  20 chr20_53022901     ZHar    C    G        0      0        2 
  20 chr20_53022901   Sample    C    G        0      0        2 
  20 chr20_53054129     AAsi    A    C        0      0        2 
  20 chr20_53054129     AKia    A    C        1      2        2 
  20 chr20_53054129     AOna    A    C        0      0        2 
  20 chr20_53054129     ASom    A    C        0      0        2 
  20 chr20_53054129     HCab    A    C        0      0        2 
  20 chr20_53054129     HPrz    A    C        0      0        2 
  20 chr20_53054129     ZBoe    A    C        0      0        2 
  20 chr20_53054129     ZGre    A    C        0      0        2 
  20 chr20_53054129     ZHar    A    C        0      0        2 
  20 chr20_53054129   Sample    A    C        0      0        2 
  20 chr20_53078599     AAsi    G    C        0      0        2 
  20 chr20_53078599     AKia    G    C        0      0        2 
  20 chr20_53078599     AOna    G    C        0      0        2 
  20 chr20_53078599     ASom    G    C        0      0        2 
  20 chr20_53078599     HCab    G    C        1      2        2 
  20 chr20_53078599     HPrz    G    C        1      2        2 
  20 chr20_53078599     ZBoe    G    C        0      0        2 
  20 chr20_53078599     ZGre    G    C        0      0        2 
  20 chr20_53078599     ZHar    G    C        0      0        2 
  20 chr20_53078599   Sample    G    C        0      0        2 
  20 chr20_53080500     AAsi    C    A        0      0        2 
  20 chr20_53080500     AKia    C    A        0      0        2 
  20 chr20_53080500     AOna    C    A        0      0        2 
  20 chr20_53080500     ASom    C    A        0      0        2 
  20 chr20_53080500     HCab    C    A        1      2        2 
  20 chr20_53080500     HPrz    C    A        1      2        2 
  20 chr20_53080500     ZBoe    C    A        0      0        2 
  20 chr20_53080500     ZGre    C    A        0      0        2 
  20 chr20_53080500     ZHar    C    A        0      0        2 
  20 chr20_53080500   Sample    C    A        0      0        2 
  20 chr20_53080982     AAsi    G    C        0      0        2 
  20 chr20_53080982     AKia    G    C        0      0        2 
  20 chr20_53080982     AOna    G    C        0      0        2 
  20 chr20_53080982     ASom    G    C        0      0        2 
  20 chr20_53080982     HCab    G    C        1      2        2 
  20 chr20_53080982     HPrz    G    C        1      2        2 
  20 chr20_53080982     ZBoe    G    C        0      0        2 
  20 chr20_53080982     ZGre    G    C        0      0        2 
  20 chr20_53080982     ZHar    G    C        0      0        2 
  20 chr20_53080982   Sample    G    C        0      0        2 
  20 chr20_53081896     AAsi    G    C        0      0        2 
  20 chr20_53081896     AKia    G    C        0      0        2 
  20 chr20_53081896     AOna    G    C        0      0        2 
  20 chr20_53081896     ASom    G    C        0      0        2 
  20 chr20_53081896     HCab    G    C        0      0        2 
  20 chr20_53081896     HPrz    G    C        0      0        2 
  20 chr20_53081896     ZBoe    G    C        0      0        2 
  20 chr20_53081896     ZGre    G    C        0      0        2 
  20 chr20_53081896     ZHar    G    C        1      2        2 
  20 chr20_53081896   Sample    G    C        0      0        2 
  20 chr20_53086549     AAsi    G    T        0      0        2 
  20 chr20_53086549     AKia    G    T        1      2        2 
  20 chr20_53086549     AOna    G    T        0      0        2 
  20 chr20_53086549     ASom    G    T        0      0        2 
  20 chr20_53086549     HCab    G    T        0      0        2 
  20 chr20_53086549     HPrz    G    T        0      0        2 
  20 chr20_53086549     ZBoe    G    T        0      0        2 
  20 chr20_53086549     ZGre    G    T        0      0        2 
  20 chr20_53086549     ZHar    G    T        0      0        2 
  20 chr20_53086549   Sample    G    T        0      0        2 
  20 chr20_53104614     AAsi    C    G        0      0        2 
  20 chr20_53104614     AKia    C    G        0      0        2 
  20 chr20_53104614     AOna    C    G        0      0        2 
  20 chr20_53104614     ASom    C    G        0      0        2 
  20 chr20_53104614     HCab    C    G        1      2        2 
  20 chr20_53104614     HPrz    C    G        1      2        2 
  20 chr20_53104614     ZBoe    C    G        0      0        2 
  20 chr20_53104614     ZGre    C    G        0      0        2 
  20 chr20_53104614     ZHar    C    G        0      0        2 
  20 chr20_53104614   Sample    C    G        0      0        2 
  20 chr20_53133995     AAsi    G    T        0      0        2 
  20 chr20_53133995     AKia    G    T        0      0        2 
  20 chr20_53133995     AOna    G    T        0      0        2 
  20 chr20_53133995     ASom    G    T        0      0        2 
  20 chr20_53133995     HCab    G    T        0      0        2 
  20 chr20_53133995     HPrz    G    T        0      0        2 
  20 chr20_53133995     ZBoe    G    T        1      2        2 
  20 chr20_53133995     ZGre    G    T        0      0        2 
  20 chr20_53133995     ZHar    G    T        0      0        2 
  20 chr20_53133995   Sample    G    T        0      0        2 
  20 chr20_53136522     AAsi    C    G        0      0        2 
  20 chr20_53136522     AKia    C    G        0      0        2 
  20 chr20_53136522     AOna    C    G        0      0        2 
  20 chr20_53136522     ASom    C    G        0      0        2 
  20 chr20_53136522     HCab    C    G        1      2        2 
  20 chr20_53136522     HPrz    C    G        1      2        2 
  20 chr20_53136522     ZBoe    C    G        0      0        2 
  20 chr20_53136522     ZGre    C    G        0      0        2 
  20 chr20_53136522     ZHar    C    G        0      0        2 
  20 chr20_53136522   Sample    C    G        0      0        2 
  20 chr20_53145282     AAsi    A    C        1      2        2 
  20 chr20_53145282     AKia    A    C        1      2        2 
  20 chr20_53145282     AOna    A    C        1      2        2 
  20 chr20_53145282     ASom    A    C      0.5      1        2 
  20 chr20_53145282     HCab    A    C        0      0        2 
  20 chr20_53145282     HPrz    A    C        0      0        2 
  20 chr20_53145282     ZBoe    A    C        0      0        2 
  20 chr20_53145282     ZGre    A    C        0      0        2 
  20 chr20_53145282     ZHar    A    C        0      0        2 
  20 chr20_53145282   Sample    A    C        0      0        2 
  20 chr20_53158036     AAsi    C    A        0      0        2 
  20 chr20_53158036     AKia    C    A        0      0        2 
  20 chr20_53158036     AOna    C    A        0      0        2 
  20 chr20_53158036     ASom    C    A        0      0        2 
  20 chr20_53158036     HCab    C    A        0      0        2 
  20 chr20_53158036     HPrz    C    A        0      0        2 
  20 chr20_53158036     ZBoe    C    A        0      0        2 
  20 chr20_53158036     ZGre    C    A        0      0        2 
  20 chr20_53158036     ZHar    C    A        1      2        2 
  20 chr20_53158036   Sample    C    A        0      0        2 
  20 chr20_53159664     AAsi    T    G        0      0        2 
  20 chr20_53159664     AKia    T    G      0.5      1        2 
  20 chr20_53159664     AOna    T    G      0.5      1        2 
  20 chr20_53159664     ASom    T    G        0      0        2 
  20 chr20_53159664     HCab    T    G        0      0        2 
  20 chr20_53159664     HPrz    T    G        0      0        2 
  20 chr20_53159664     ZBoe    T    G        0      0        2 
  20 chr20_53159664     ZGre    T    G        0      0        2 
  20 chr20_53159664     ZHar    T    G        0      0        2 
  20 chr20_53159664   Sample    T    G        0      0        2 
  20 chr20_53194156     AAsi    C    A        0      0        2 
  20 chr20_53194156     AKia    C    A        0      0        2 
  20 chr20_53194156     AOna    C    A        0      0        2 
  20 chr20_53194156     ASom    C    A        0      0        2 
  20 chr20_53194156     HCab    C    A        0      0        2 
  20 chr20_53194156     HPrz    C    A        0      0        2 
  20 chr20_53194156     ZBoe    C    A      0.5      1        2 
  20 chr20_53194156     ZGre    C    A        0      0        2 
  20 chr20_53194156     ZHar    C    A        0      0        2 
  20 chr20_53194156   Sample    C    A        0      0        2 
  20 chr20_53217946     AAsi    G    T        0      0        2 
  20 chr20_53217946     AKia    G    T        0      0        2 
  20 chr20_53217946     AOna    G    T        0      0        2 
  20 chr20_53217946     ASom    G    T        0      0        2 
  20 chr20_53217946     HCab    G    T        0      0        2 
  20 chr20_53217946     HPrz    G    T        0      0        2 
  20 chr20_53217946     ZBoe    G    T        1      2        2 
  20 chr20_53217946     ZGre    G    T        0      0        2 
  20 chr20_53217946     ZHar    G    T        0      0        2 
  20 chr20_53217946   Sample    G    T        0      0        2 
  20 chr20_53225796     AAsi    G    T        0      0        2 
  20 chr20_53225796     AKia    G    T        0      0        2 
  20 chr20_53225796     AOna    G    T        0      0        2 
  20 chr20_53225796     ASom    G    T        0      0        2 
  20 chr20_53225796     HCab    G    T        0      0        2 
  20 chr20_53225796     HPrz    G    T        0      0        2 
  20 chr20_53225796     ZBoe    G    T        1      2        2 
  20 chr20_53225796     ZGre    G    T        0      0        2 
  20 chr20_53225796     ZHar    G    T        0      0        2 
  20 chr20_53225796   Sample    G    T        0      0        2 
  20 chr20_53233518     AAsi    G    T        0      0        2 
  20 chr20_53233518     AKia    G    T        0      0        2 
  20 chr20_53233518     AOna    G    T        0      0        2 
  20 chr20_53233518     ASom    G    T        0      0        2 
  20 chr20_53233518     HCab    G    T        0      0        2 
  20 chr20_53233518     HPrz    G    T        0      0        2 
  20 chr20_53233518     ZBoe    G    T        0      0        2 
  20 chr20_53233518     ZGre    G    T        0      0        2 
  20 chr20_53233518     ZHar    G    T      0.5      1        2 
  20 chr20_53233518   Sample    G    T        0      0        2 
  20 chr20_53241880     AAsi    G    C        0      0        2 
  20 chr20_53241880     AKia    G    C        0      0        2 
  20 chr20_53241880     AOna    G    C        0      0        2 
  20 chr20_53241880     ASom    G    C      0.5      1        2 
  20 chr20_53241880     HCab    G    C        0      0        2 
  20 chr20_53241880     HPrz    G    C        0      0        2 
  20 chr20_53241880     ZBoe    G    C        0      0        2 
  20 chr20_53241880     ZGre    G    C        0      0        2 
  20 chr20_53241880     ZHar    G    C        0      0        2 
  20 chr20_53241880   Sample    G    C        0      0        2 
  20 chr20_53246443     AAsi    C    G        0      0        2 
  20 chr20_53246443     AKia    C    G        0      0        2 
  20 chr20_53246443     AOna    C    G        0      0        2 
  20 chr20_53246443     ASom    C    G        0      0        2 
  20 chr20_53246443     HCab    C    G        1      2        2 
  20 chr20_53246443     HPrz    C    G        1      2        2 
  20 chr20_53246443     ZBoe    C    G        0      0        2 
  20 chr20_53246443     ZGre    C    G        0      0        2 
  20 chr20_53246443     ZHar    C    G        0      0        2 
  20 chr20_53246443   Sample    C    G        0      0        2 
  20 chr20_53287107     AAsi    A    C        0      0        2 
  20 chr20_53287107     AKia    A    C        0      0        2 
  20 chr20_53287107     AOna    A    C        0      0        2 
  20 chr20_53287107     ASom    A    C        0      0        2 
  20 chr20_53287107     HCab    A    C        0      0        2 
  20 chr20_53287107     HPrz    A    C        0      0        2 
  20 chr20_53287107     ZBoe    A    C      0.5      1        2 
  20 chr20_53287107     ZGre    A    C        0      0        2 
  20 chr20_53287107     ZHar    A    C        0      0        2 
  20 chr20_53287107   Sample    A    C        0      0        2 
  20 chr20_53311173     AAsi    T    G        1      2        2 
  20 chr20_53311173     AKia    T    G        0      0        2 
  20 chr20_53311173     AOna    T    G        0      0        2 
  20 chr20_53311173     ASom    T    G        0      0        2 
  20 chr20_53311173     HCab    T    G        0      0        2 
  20 chr20_53311173     HPrz    T    G        0      0        2 
  20 chr20_53311173     ZBoe    T    G        0      0        2 
  20 chr20_53311173     ZGre    T    G        0      0        2 
  20 chr20_53311173     ZHar    T    G        0      0        2 
  20 chr20_53311173   Sample    T    G        0      0        2 
  20 chr20_53323535     AAsi    G    C        0      0        2 
  20 chr20_53323535     AKia    G    C        0      0        2 
  20 chr20_53323535     AOna    G    C        0      0        2 
  20 chr20_53323535     ASom    G    C        0      0        2 
  20 chr20_53323535     HCab    G    C        0      0        2 
  20 chr20_53323535     HPrz    G    C        0      0        2 
  20 chr20_53323535     ZBoe    G    C        0      0        2 
  20 chr20_53323535     ZGre    G    C        0      0        2 
  20 chr20_53323535     ZHar    G    C      0.5      1        2 
  20 chr20_53323535   Sample    G    C        0      0        2 
  20 chr20_53344952     AAsi    C    A        0      0        2 
  20 chr20_53344952     AKia    C    A        0      0        2 
  20 chr20_53344952     AOna    C    A        0      0        2 
  20 chr20_53344952     ASom    C    A        0      0        2 
  20 chr20_53344952     HCab    C    A        0      0        2 
  20 chr20_53344952     HPrz    C    A        0      0        2 
  20 chr20_53344952     ZBoe    C    A        1      2        2 
  20 chr20_53344952     ZGre    C    A        0      0        2 
  20 chr20_53344952     ZHar    C    A        1      2        2 
  20 chr20_53344952   Sample    C    A        0      0        2 
  20 chr20_53348414     AAsi    C    A        0      0        2 
  20 chr20_53348414     AKia    C    A        0      0        2 
  20 chr20_53348414     AOna    C    A        0      0        2 
  20 chr20_53348414     ASom    C    A        0      0        2 
  20 chr20_53348414     HCab    C    A        0      0        2 
  20 chr20_53348414     HPrz    C    A        0      0        2 
  20 chr20_53348414     ZBoe    C    A      0.5      1        2 
  20 chr20_53348414     ZGre    C    A        0      0        2 
  20 chr20_53348414     ZHar    C    A        1      2        2 
  20 chr20_53348414   Sample    C    A        0      0        2 
  20 chr20_53358112     AAsi    A    C        0      0        2 
  20 chr20_53358112     AKia    A    C        0      0        2 
  20 chr20_53358112     AOna    A    C        0      0        2 
  20 chr20_53358112     ASom    A    C        0      0        2 
  20 chr20_53358112     HCab    A    C        1      2        2 
  20 chr20_53358112     HPrz    A    C        1      2        2 
  20 chr20_53358112     ZBoe    A    C        0      0        2 
  20 chr20_53358112     ZGre    A    C        0      0        2 
  20 chr20_53358112     ZHar    A    C        0      0        2 
  20 chr20_53358112   Sample    A    C        0      0        2 
  20 chr20_53401891     AAsi    C    G        0      0        2 
  20 chr20_53401891     AKia    C    G        0      0        2 
  20 chr20_53401891     AOna    C    G        0      0        2 
  20 chr20_53401891     ASom    C    G        0      0        2 
  20 chr20_53401891     HCab    C    G        0      0        2 
  20 chr20_53401891     HPrz    C    G        1      2        2 
  20 chr20_53401891     ZBoe    C    G        0      0        2 
  20 chr20_53401891     ZGre    C    G        0      0        2 
  20 chr20_53401891     ZHar    C    G        0      0        2 
  20 chr20_53401891   Sample    C    G        0      0        2 
  20 chr20_53414778     AAsi    C    G        0      0        2 
  20 chr20_53414778     AKia    C    G      0.5      1        2 
  20 chr20_53414778     AOna    C    G        1      2        2 
  20 chr20_53414778     ASom    C    G        0      0        2 
  20 chr20_53414778     HCab    C    G        0      0        2 
  20 chr20_53414778     HPrz    C    G        0      0        2 
  20 chr20_53414778     ZBoe    C    G        0      0        2 
  20 chr20_53414778     ZGre    C    G        0      0        2 
  20 chr20_53414778     ZHar    C    G        0      0        2 
  20 chr20_53414778   Sample    C    G        0      0        2 
  20 chr20_53421149     AAsi    T    A        0      0        2 
  20 chr20_53421149     AKia    T    A        0      0        2 
  20 chr20_53421149     AOna    T    A        0      0        2 
  20 chr20_53421149     ASom    T    A        0      0        2 
  20 chr20_53421149     HCab    T    A        1      2        2 
  20 chr20_53421149     HPrz    T    A        1      2        2 
  20 chr20_53421149     ZBoe    T    A        0      0        2 
  20 chr20_53421149     ZGre    T    A        0      0        2 
  20 chr20_53421149     ZHar    T    A        0      0        2 
  20 chr20_53421149   Sample    T    A        0      0        2 
  20 chr20_53433705     AAsi    A    C        0      0        2 
  20 chr20_53433705     AKia    A    C        0      0        2 
  20 chr20_53433705     AOna    A    C        0      0        2 
  20 chr20_53433705     ASom    A    C        0      0        2 
  20 chr20_53433705     HCab    A    C      0.5      1        2 
  20 chr20_53433705     HPrz    A    C        0      0        2 
  20 chr20_53433705     ZBoe    A    C        0      0        2 
  20 chr20_53433705     ZGre    A    C        0      0        2 
  20 chr20_53433705     ZHar    A    C        0      0        2 
  20 chr20_53433705   Sample    A    C        0      0        2 
  20 chr20_53437226     AAsi    T    G        0      0        2 
  20 chr20_53437226     AKia    T    G        0      0        2 
  20 chr20_53437226     AOna    T    G        0      0        2 
  20 chr20_53437226     ASom    T    G        0      0        2 
  20 chr20_53437226     HCab    T    G        0      0        2 
  20 chr20_53437226     HPrz    T    G        0      0        2 
  20 chr20_53437226     ZBoe    T    G        0      0        2 
  20 chr20_53437226     ZGre    T    G        1      2        2 
  20 chr20_53437226     ZHar    T    G        0      0        2 
  20 chr20_53437226   Sample    T    G        0      0        2 
  20 chr20_53440749     AAsi    C    A        0      0        2 
  20 chr20_53440749     AKia    C    A        0      0        2 
  20 chr20_53440749     AOna    C    A        0      0        2 
  20 chr20_53440749     ASom    C    A        0      0        2 
  20 chr20_53440749     HCab    C    A      0.5      1        2 
  20 chr20_53440749     HPrz    C    A      0.5      1        2 
  20 chr20_53440749     ZBoe    C    A        0      0        2 
  20 chr20_53440749     ZGre    C    A        0      0        2 
  20 chr20_53440749     ZHar    C    A        0      0        2 
  20 chr20_53440749   Sample    C    A        0      0        2 
  20 chr20_53447376     AAsi    C    A        0      0        2 
  20 chr20_53447376     AKia    C    A      0.5      1        2 
  20 chr20_53447376     AOna    C    A        1      2        2 
  20 chr20_53447376     ASom    C    A        0      0        2 
  20 chr20_53447376     HCab    C    A        0      0        2 
  20 chr20_53447376     HPrz    C    A        0      0        2 
  20 chr20_53447376     ZBoe    C    A        0      0        2 
  20 chr20_53447376     ZGre    C    A        0      0        2 
  20 chr20_53447376     ZHar    C    A        0      0        2 
  20 chr20_53447376   Sample    C    A        0      0        2 
  20 chr20_53448966     AAsi    C    A        0      0        2 
  20 chr20_53448966     AKia    C    A        0      0        2 
  20 chr20_53448966     AOna    C    A      0.5      1        2 
  20 chr20_53448966     ASom    C    A        0      0        2 
  20 chr20_53448966     HCab    C    A        0      0        2 
  20 chr20_53448966     HPrz    C    A        0      0        2 
  20 chr20_53448966     ZBoe    C    A        0      0        2 
  20 chr20_53448966     ZGre    C    A        0      0        2 
  20 chr20_53448966     ZHar    C    A        0      0        2 
  20 chr20_53448966   Sample    C    A        0      0        2 
  20 chr20_53461733     AAsi    G    T      0.5      1        2 
  20 chr20_53461733     AKia    G    T        0      0        2 
  20 chr20_53461733     AOna    G    T        0      0        2 
  20 chr20_53461733     ASom    G    T        0      0        2 
  20 chr20_53461733     HCab    G    T        0      0        2 
  20 chr20_53461733     HPrz    G    T        0      0        2 
  20 chr20_53461733     ZBoe    G    T        0      0        2 
  20 chr20_53461733     ZGre    G    T        0      0        2 
  20 chr20_53461733     ZHar    G    T        0      0        2 
  20 chr20_53461733   Sample    G    T        0      0        2 
  20 chr20_53492469     AAsi    G    T        0      0        2 
  20 chr20_53492469     AKia    G    T        0      0        2 
  20 chr20_53492469     AOna    G    T        0      0        2 
  20 chr20_53492469     ASom    G    T        0      0        2 
  20 chr20_53492469     HCab    G    T      0.5      1        2 
  20 chr20_53492469     HPrz    G    T      0.5      1        2 
  20 chr20_53492469     ZBoe    G    T        0      0        2 
  20 chr20_53492469     ZGre    G    T        0      0        2 
  20 chr20_53492469     ZHar    G    T        0      0        2 
  20 chr20_53492469   Sample    G    T        0      0        2 
  20 chr20_53506794     AAsi    A    C        0      0        2 
  20 chr20_53506794     AKia    A    C        0      0        2 
  20 chr20_53506794     AOna    A    C        0      0        2 
  20 chr20_53506794     ASom    A    C        0      0        2 
  20 chr20_53506794     HCab    A    C        0      0        2 
  20 chr20_53506794     HPrz    A    C        0      0        2 
  20 chr20_53506794     ZBoe    A    C        0      0        2 
  20 chr20_53506794     ZGre    A    C        1      2        2 
  20 chr20_53506794     ZHar    A    C        0      0        2 
  20 chr20_53506794   Sample    A    C        0      0        2 
  20 chr20_53529939     AAsi    T    G        0      0        2 
  20 chr20_53529939     AKia    T    G        0      0        2 
  20 chr20_53529939     AOna    T    G        0      0        2 
  20 chr20_53529939     ASom    T    G        0      0        2 
  20 chr20_53529939     HCab    T    G        0      0        2 
  20 chr20_53529939     HPrz    T    G        0      0        2 
  20 chr20_53529939     ZBoe    T    G      0.5      1        2 
  20 chr20_53529939     ZGre    T    G        0      0        2 
  20 chr20_53529939     ZHar    T    G        0      0        2 
  20 chr20_53529939   Sample    T    G        0      0        2 
  20 chr20_53531162     AAsi    G    T        0      0        2 
  20 chr20_53531162     AKia    G    T        0      0        2 
  20 chr20_53531162     AOna    G    T        0      0        2 
  20 chr20_53531162     ASom    G    T        0      0        2 
  20 chr20_53531162     HCab    G    T        0      0        2 
  20 chr20_53531162     HPrz    G    T        0      0        2 
  20 chr20_53531162     ZBoe    G    T      0.5      1        2 
  20 chr20_53531162     ZGre    G    T        0      0        2 
  20 chr20_53531162     ZHar    G    T        0      0        2 
  20 chr20_53531162   Sample    G    T        0      0        2 
  20 chr20_53532239     AAsi    G    T        0      0        2 
  20 chr20_53532239     AKia    G    T        0      0        2 
  20 chr20_53532239     AOna    G    T        0      0        2 
  20 chr20_53532239     ASom    G    T        0      0        2 
  20 chr20_53532239     HCab    G    T        0      0        2 
  20 chr20_53532239     HPrz    G    T        0      0        2 
  20 chr20_53532239     ZBoe    G    T        1      2        2 
  20 chr20_53532239     ZGre    G    T        1      2        2 
  20 chr20_53532239     ZHar    G    T        1      2        2 
  20 chr20_53532239   Sample    G    T        0      0        2 
  20 chr20_53543095     AAsi    G    T        0      0        2 
  20 chr20_53543095     AKia    G    T        0      0        2 
  20 chr20_53543095     AOna    G    T      0.5      1        2 
  20 chr20_53543095     ASom    G    T        0      0        2 
  20 chr20_53543095     HCab    G    T        0      0        2 
  20 chr20_53543095     HPrz    G    T        0      0        2 
  20 chr20_53543095     ZBoe    G    T        0      0        2 
  20 chr20_53543095     ZGre    G    T        0      0        2 
  20 chr20_53543095     ZHar    G    T        0      0        2 
  20 chr20_53543095   Sample    G    T        0      0        2 
  20 chr20_53561027     AAsi    C    G        0      0        2 
  20 chr20_53561027     AKia    C    G        0      0        2 
  20 chr20_53561027     AOna    C    G        0      0        2 
  20 chr20_53561027     ASom    C    G        0      0        2 
  20 chr20_53561027     HCab    C    G        0      0        2 
  20 chr20_53561027     HPrz    C    G        0      0        2 
  20 chr20_53561027     ZBoe    C    G        0      0        2 
  20 chr20_53561027     ZGre    C    G        1      2        2 
  20 chr20_53561027     ZHar    C    G        0      0        2 
  20 chr20_53561027   Sample    C    G        0      0        2 
  20 chr20_53623060     AAsi    A    C        0      0        2 
  20 chr20_53623060     AKia    A    C        0      0        2 
  20 chr20_53623060     AOna    A    C        0      0        2 
  20 chr20_53623060     ASom    A    C        0      0        2 
  20 chr20_53623060     HCab    A    C        1      2        2 
  20 chr20_53623060     HPrz    A    C        1      2        2 
  20 chr20_53623060     ZBoe    A    C        0      0        2 
  20 chr20_53623060     ZGre    A    C        0      0        2 
  20 chr20_53623060     ZHar    A    C        0      0        2 
  20 chr20_53623060   Sample    A    C        0      0        2 
  20 chr20_53629853     AAsi    C    G        0      0        2 
  20 chr20_53629853     AKia    C    G        1      2        2 
  20 chr20_53629853     AOna    C    G        0      0        2 
  20 chr20_53629853     ASom    C    G        0      0        2 
  20 chr20_53629853     HCab    C    G        0      0        2 
  20 chr20_53629853     HPrz    C    G        0      0        2 
  20 chr20_53629853     ZBoe    C    G        0      0        2 
  20 chr20_53629853     ZGre    C    G        0      0        2 
  20 chr20_53629853     ZHar    C    G        0      0        2 
  20 chr20_53629853   Sample    C    G        0      0        2 
  20 chr20_53635734     AAsi    G    T        0      0        2 
  20 chr20_53635734     AKia    G    T        0      0        2 
  20 chr20_53635734     AOna    G    T        0      0        2 
  20 chr20_53635734     ASom    G    T        0      0        2 
  20 chr20_53635734     HCab    G    T        0      0        2 
  20 chr20_53635734     HPrz    G    T        0      0        2 
  20 chr20_53635734     ZBoe    G    T        0      0        2 
  20 chr20_53635734     ZGre    G    T        0      0        2 
  20 chr20_53635734     ZHar    G    T        1      2        2 
  20 chr20_53635734   Sample    G    T        0      0        2 
  20 chr20_53635863     AAsi    A    C        0      0        2 
  20 chr20_53635863     AKia    A    C        0      0        2 
  20 chr20_53635863     AOna    A    C        0      0        2 
  20 chr20_53635863     ASom    A    C        0      0        2 
  20 chr20_53635863     HCab    A    C        1      2        2 
  20 chr20_53635863     HPrz    A    C        1      2        2 
  20 chr20_53635863     ZBoe    A    C        0      0        2 
  20 chr20_53635863     ZGre    A    C        0      0        2 
  20 chr20_53635863     ZHar    A    C        0      0        2 
  20 chr20_53635863   Sample    A    C        0      0        2 
  20 chr20_53654171     AAsi    G    C        0      0        2 
  20 chr20_53654171     AKia    G    C        1      2        2 
  20 chr20_53654171     AOna    G    C        1      2        2 
  20 chr20_53654171     ASom    G    C        0      0        2 
  20 chr20_53654171     HCab    G    C        0      0        2 
  20 chr20_53654171     HPrz    G    C        0      0        2 
  20 chr20_53654171     ZBoe    G    C        0      0        2 
  20 chr20_53654171     ZGre    G    C        0      0        2 
  20 chr20_53654171     ZHar    G    C        0      0        2 
  20 chr20_53654171   Sample    G    C        0      0        2 
  20 chr20_53655703     AAsi    G    C        0      0        2 
  20 chr20_53655703     AKia    G    C        0      0        2 
  20 chr20_53655703     AOna    G    C        0      0        2 
  20 chr20_53655703     ASom    G    C        0      0        2 
  20 chr20_53655703     HCab    G    C        1      2        2 
  20 chr20_53655703     HPrz    G    C        1      2        2 
  20 chr20_53655703     ZBoe    G    C        0      0        2 
  20 chr20_53655703     ZGre    G    C        0      0        2 
  20 chr20_53655703     ZHar    G    C        0      0        2 
  20 chr20_53655703   Sample    G    C        0      0        2 
  20 chr20_53675814     AAsi    G    C        1      2        2 
  20 chr20_53675814     AKia    G    C        0      0        2 
  20 chr20_53675814     AOna    G    C      0.5      1        2 
  20 chr20_53675814     ASom    G    C        1      2        2 
  20 chr20_53675814     HCab    G    C        0      0        2 
  20 chr20_53675814     HPrz    G    C        0      0        2 
  20 chr20_53675814     ZBoe    G    C        0      0        2 
  20 chr20_53675814     ZGre    G    C        0      0        2 
  20 chr20_53675814     ZHar    G    C        0      0        2 
  20 chr20_53675814   Sample    G    C        1      2        2 
  20 chr20_53682018     AAsi    C    A      0.5      1        2 
  20 chr20_53682018     AKia    C    A        0      0        2 
  20 chr20_53682018     AOna    C    A        0      0        2 
  20 chr20_53682018     ASom    C    A        0      0        2 
  20 chr20_53682018     HCab    C    A        0      0        2 
  20 chr20_53682018     HPrz    C    A        0      0        2 
  20 chr20_53682018     ZBoe    C    A        0      0        2 
  20 chr20_53682018     ZGre    C    A        0      0        2 
  20 chr20_53682018     ZHar    C    A        0      0        2 
  20 chr20_53682018   Sample    C    A        0      0        2 
  20 chr20_53716088     AAsi    A    C        0      0        2 
  20 chr20_53716088     AKia    A    C        0      0        2 
  20 chr20_53716088     AOna    A    C        0      0        2 
  20 chr20_53716088     ASom    A    C        0      0        2 
  20 chr20_53716088     HCab    A    C        0      0        2 
  20 chr20_53716088     HPrz    A    C        0      0        2 
  20 chr20_53716088     ZBoe    A    C      0.5      1        2 
  20 chr20_53716088     ZGre    A    C        0      0        2 
  20 chr20_53716088     ZHar    A    C        0      0        2 
  20 chr20_53716088   Sample    A    C        0      0        2 
  20 chr20_53716223     AAsi    C    G        0      0        2 
  20 chr20_53716223     AKia    C    G        0      0        2 
  20 chr20_53716223     AOna    C    G        0      0        2 
  20 chr20_53716223     ASom    C    G        0      0        2 
  20 chr20_53716223     HCab    C    G      0.5      1        2 
  20 chr20_53716223     HPrz    C    G        0      0        2 
  20 chr20_53716223     ZBoe    C    G        0      0        2 
  20 chr20_53716223     ZGre    C    G        0      0        2 
  20 chr20_53716223     ZHar    C    G        0      0        2 
  20 chr20_53716223   Sample    C    G        0      0        2 
  20 chr20_53720847     AAsi    A    T        0      0        2 
  20 chr20_53720847     AKia    A    T        0      0        2 
  20 chr20_53720847     AOna    A    T        0      0        2 
  20 chr20_53720847     ASom    A    T        0      0        2 
  20 chr20_53720847     HCab    A    T      0.5      1        2 
  20 chr20_53720847     HPrz    A    T        0      0        2 
  20 chr20_53720847     ZBoe    A    T        0      0        2 
  20 chr20_53720847     ZGre    A    T        0      0        2 
  20 chr20_53720847     ZHar    A    T        0      0        2 
  20 chr20_53720847   Sample    A    T        0      0        2 
  20 chr20_53725463     AAsi    G    C        0      0        2 
  20 chr20_53725463     AKia    G    C        0      0        2 
  20 chr20_53725463     AOna    G    C        0      0        2 
  20 chr20_53725463     ASom    G    C        0      0        2 
  20 chr20_53725463     HCab    G    C        0      0        2 
  20 chr20_53725463     HPrz    G    C        0      0        2 
  20 chr20_53725463     ZBoe    G    C        0      0        2 
  20 chr20_53725463     ZGre    G    C        0      0        2 
  20 chr20_53725463     ZHar    G    C      0.5      1        2 
  20 chr20_53725463   Sample    G    C        0      0        2 
  20 chr20_53727267     AAsi    G    C        0      0        2 
  20 chr20_53727267     AKia    G    C        0      0        2 
  20 chr20_53727267     AOna    G    C        0      0        2 
  20 chr20_53727267     ASom    G    C        0      0        2 
  20 chr20_53727267     HCab    G    C        1      2        2 
  20 chr20_53727267     HPrz    G    C        1      2        2 
  20 chr20_53727267     ZBoe    G    C        0      0        2 
  20 chr20_53727267     ZGre    G    C        0      0        2 
  20 chr20_53727267     ZHar    G    C        0      0        2 
  20 chr20_53727267   Sample    G    C        0      0        2 
  20 chr20_53770043     AAsi    G    C        0      0        2 
  20 chr20_53770043     AKia    G    C        0      0        2 
  20 chr20_53770043     AOna    G    C        0      0        2 
  20 chr20_53770043     ASom    G    C        0      0        2 
  20 chr20_53770043     HCab    G    C        1      2        2 
  20 chr20_53770043     HPrz    G    C        1      2        2 
  20 chr20_53770043     ZBoe    G    C        0      0        2 
  20 chr20_53770043     ZGre    G    C        0      0        2 
  20 chr20_53770043     ZHar    G    C        0      0        2 
  20 chr20_53770043   Sample    G    C        0      0        2 
  20 chr20_53780106     AAsi    G    T        0      0        2 
  20 chr20_53780106     AKia    G    T        0      0        2 
  20 chr20_53780106     AOna    G    T        1      2        2 
  20 chr20_53780106     ASom    G    T        0      0        2 
  20 chr20_53780106     HCab    G    T        0      0        2 
  20 chr20_53780106     HPrz    G    T        0      0        2 
  20 chr20_53780106     ZBoe    G    T        0      0        2 
  20 chr20_53780106     ZGre    G    T        0      0        2 
  20 chr20_53780106     ZHar    G    T        0      0        2 
  20 chr20_53780106   Sample    G    T        0      0        2 
  20 chr20_53782220     AAsi    A    C        0      0        2 
  20 chr20_53782220     AKia    A    C        0      0        2 
  20 chr20_53782220     AOna    A    C        0      0        2 
  20 chr20_53782220     ASom    A    C        0      0        2 
  20 chr20_53782220     HCab    A    C        0      0        2 
  20 chr20_53782220     HPrz    A    C        0      0        2 
  20 chr20_53782220     ZBoe    A    C      0.5      1        2 
  20 chr20_53782220     ZGre    A    C        0      0        2 
  20 chr20_53782220     ZHar    A    C        0      0        2 
  20 chr20_53782220   Sample    A    C        0      0        2 
  20 chr20_53792744     AAsi    G    T        0      0        2 
  20 chr20_53792744     AKia    G    T        0      0        2 
  20 chr20_53792744     AOna    G    T        0      0        2 
  20 chr20_53792744     ASom    G    T        0      0        2 
  20 chr20_53792744     HCab    G    T        0      0        2 
  20 chr20_53792744     HPrz    G    T        0      0        2 
  20 chr20_53792744     ZBoe    G    T        1      2        2 
  20 chr20_53792744     ZGre    G    T      0.5      1        2 
  20 chr20_53792744     ZHar    G    T        1      2        2 
  20 chr20_53792744   Sample    G    T        0      0        2 
  20 chr20_53807179     AAsi    A    C        0      0        2 
  20 chr20_53807179     AKia    A    C        0      0        2 
  20 chr20_53807179     AOna    A    C      0.5      1        2 
  20 chr20_53807179     ASom    A    C        0      0        2 
  20 chr20_53807179     HCab    A    C        0      0        2 
  20 chr20_53807179     HPrz    A    C        0      0        2 
  20 chr20_53807179     ZBoe    A    C        0      0        2 
  20 chr20_53807179     ZGre    A    C        0      0        2 
  20 chr20_53807179     ZHar    A    C        0      0        2 
  20 chr20_53807179   Sample    A    C        0      0        2 
  20 chr20_53834418     AAsi    T    G        0      0        2 
  20 chr20_53834418     AKia    T    G        0      0        2 
  20 chr20_53834418     AOna    T    G      0.5      1        2 
  20 chr20_53834418     ASom    T    G        0      0        2 
  20 chr20_53834418     HCab    T    G        0      0        2 
  20 chr20_53834418     HPrz    T    G        0      0        2 
  20 chr20_53834418     ZBoe    T    G        0      0        2 
  20 chr20_53834418     ZGre    T    G        0      0        2 
  20 chr20_53834418     ZHar    T    G        0      0        2 
  20 chr20_53834418   Sample    T    G        0      0        2 
  20 chr20_53836353     AAsi    C    A      0.5      1        2 
  20 chr20_53836353     AKia    C    A        0      0        2 
  20 chr20_53836353     AOna    C    A        0      0        2 
  20 chr20_53836353     ASom    C    A        0      0        2 
  20 chr20_53836353     HCab    C    A        0      0        2 
  20 chr20_53836353     HPrz    C    A        0      0        2 
  20 chr20_53836353     ZBoe    C    A        0      0        2 
  20 chr20_53836353     ZGre    C    A        0      0        2 
  20 chr20_53836353     ZHar    C    A        0      0        2 
  20 chr20_53836353   Sample    C    A        1      2        2 
  20 chr20_53872106     AAsi    G    T        0      0        2 
  20 chr20_53872106     AKia    G    T        0      0        2 
  20 chr20_53872106     AOna    G    T        0      0        2 
  20 chr20_53872106     ASom    G    T        0      0        2 
  20 chr20_53872106     HCab    G    T        1      2        2 
  20 chr20_53872106     HPrz    G    T        1      2        2 
  20 chr20_53872106     ZBoe    G    T        0      0        2 
  20 chr20_53872106     ZGre    G    T        0      0        2 
  20 chr20_53872106     ZHar    G    T        0      0        2 
  20 chr20_53872106   Sample    G    T        0      0        2 
  20 chr20_53921400     AAsi    C    G        0      0        2 
  20 chr20_53921400     AKia    C    G        0      0        2 
  20 chr20_53921400     AOna    C    G        0      0        2 
  20 chr20_53921400     ASom    C    G        0      0        2 
  20 chr20_53921400     HCab    C    G        0      0        2 
  20 chr20_53921400     HPrz    C    G        0      0        2 
  20 chr20_53921400     ZBoe    C    G      0.5      1        2 
  20 chr20_53921400     ZGre    C    G        0      0        2 
  20 chr20_53921400     ZHar    C    G        0      0        2 
  20 chr20_53921400   Sample    C    G        0      0        2 
  20 chr20_53924287     AAsi    C    G        0      0        2 
  20 chr20_53924287     AKia    C    G        0      0        2 
  20 chr20_53924287     AOna    C    G        0      0        2 
  20 chr20_53924287     ASom    C    G        0      0        2 
  20 chr20_53924287     HCab    C    G        0      0        2 
  20 chr20_53924287     HPrz    C    G        0      0        2 
  20 chr20_53924287     ZBoe    C    G      0.5      1        2 
  20 chr20_53924287     ZGre    C    G        0      0        2 
  20 chr20_53924287     ZHar    C    G        0      0        2 
  20 chr20_53924287   Sample    C    G        0      0        2 
  20 chr20_53930004     AAsi    G    C        0      0        2 
  20 chr20_53930004     AKia    G    C        1      2        2 
  20 chr20_53930004     AOna    G    C        1      2        2 
  20 chr20_53930004     ASom    G    C        0      0        2 
  20 chr20_53930004     HCab    G    C        1      2        2 
  20 chr20_53930004     HPrz    G    C        1      2        2 
  20 chr20_53930004     ZBoe    G    C        0      0        2 
  20 chr20_53930004     ZGre    G    C        0      0        2 
  20 chr20_53930004     ZHar    G    C        0      0        2 
  20 chr20_53930004   Sample    G    C        0      0        2 
  20 chr20_53936699     AAsi    T    G        0      0        2 
  20 chr20_53936699     AKia    T    G        0      0        2 
  20 chr20_53936699     AOna    T    G        0      0        2 
  20 chr20_53936699     ASom    T    G        0      0        2 
  20 chr20_53936699     HCab    T    G        1      2        2 
  20 chr20_53936699     HPrz    T    G        1      2        2 
  20 chr20_53936699     ZBoe    T    G        0      0        2 
  20 chr20_53936699     ZGre    T    G        0      0        2 
  20 chr20_53936699     ZHar    T    G        0      0        2 
  20 chr20_53936699   Sample    T    G        0      0        2 
  20 chr20_53943698     AAsi    T    A        1      2        2 
  20 chr20_53943698     AKia    T    A        1      2        2 
  20 chr20_53943698     AOna    T    A        1      2        2 
  20 chr20_53943698     ASom    T    A        1      2        2 
  20 chr20_53943698     HCab    T    A        0      0        2 
  20 chr20_53943698     HPrz    T    A        0      0        2 
  20 chr20_53943698     ZBoe    T    A        0      0        2 
  20 chr20_53943698     ZGre    T    A        0      0        2 
  20 chr20_53943698     ZHar    T    A        0      0        2 
  20 chr20_53943698   Sample    T    A        1      2        2 
  20 chr20_54025003     AAsi    C    G        0      0        2 
  20 chr20_54025003     AKia    C    G        0      0        2 
  20 chr20_54025003     AOna    C    G        0      0        2 
  20 chr20_54025003     ASom    C    G        0      0        2 
  20 chr20_54025003     HCab    C    G        1      2        2 
  20 chr20_54025003     HPrz    C    G        1      2        2 
  20 chr20_54025003     ZBoe    C    G        0      0        2 
  20 chr20_54025003     ZGre    C    G        0      0        2 
  20 chr20_54025003     ZHar    C    G        0      0        2 
  20 chr20_54025003   Sample    C    G        0      0        2 
  20 chr20_54069124     AAsi    G    T        0      0        2 
  20 chr20_54069124     AKia    G    T        0      0        2 
  20 chr20_54069124     AOna    G    T        0      0        2 
  20 chr20_54069124     ASom    G    T        0      0        2 
  20 chr20_54069124     HCab    G    T        0      0        2 
  20 chr20_54069124     HPrz    G    T        0      0        2 
  20 chr20_54069124     ZBoe    G    T      0.5      1        2 
  20 chr20_54069124     ZGre    G    T        0      0        2 
  20 chr20_54069124     ZHar    G    T        0      0        2 
  20 chr20_54069124   Sample    G    T        0      0        2 
  20 chr20_54079124     AAsi    C    A        0      0        2 
  20 chr20_54079124     AKia    C    A        0      0        2 
  20 chr20_54079124     AOna    C    A        0      0        2 
  20 chr20_54079124     ASom    C    A        0      0        2 
  20 chr20_54079124     HCab    C    A        1      2        2 
  20 chr20_54079124     HPrz    C    A        0      0        2 
  20 chr20_54079124     ZBoe    C    A        0      0        2 
  20 chr20_54079124     ZGre    C    A        0      0        2 
  20 chr20_54079124     ZHar    C    A        0      0        2 
  20 chr20_54079124   Sample    C    A        0      0        2 
  20 chr20_54089369     AAsi    A    C        0      0        2 
  20 chr20_54089369     AKia    A    C        0      0        2 
  20 chr20_54089369     AOna    A    C        0      0        2 
  20 chr20_54089369     ASom    A    C        0      0        2 
  20 chr20_54089369     HCab    A    C        1      2        2 
  20 chr20_54089369     HPrz    A    C        1      2        2 
  20 chr20_54089369     ZBoe    A    C        0      0        2 
  20 chr20_54089369     ZGre    A    C        0      0        2 
  20 chr20_54089369     ZHar    A    C        0      0        2 
  20 chr20_54089369   Sample    A    C        0      0        2 
  20 chr20_54091104     AAsi    T    G        0      0        2 
  20 chr20_54091104     AKia    T    G        0      0        2 
  20 chr20_54091104     AOna    T    G        0      0        2 
  20 chr20_54091104     ASom    T    G        0      0        2 
  20 chr20_54091104     HCab    T    G        1      2        2 
  20 chr20_54091104     HPrz    T    G        1      2        2 
  20 chr20_54091104     ZBoe    T    G        0      0        2 
  20 chr20_54091104     ZGre    T    G        0      0        2 
  20 chr20_54091104     ZHar    T    G        0      0        2 
  20 chr20_54091104   Sample    T    G        0      0        2 
  20 chr20_54092741     AAsi    T    A        0      0        2 
  20 chr20_54092741     AKia    T    A        0      0        2 
  20 chr20_54092741     AOna    T    A        0      0        2 
  20 chr20_54092741     ASom    T    A        0      0        2 
  20 chr20_54092741     HCab    T    A        1      2        2 
  20 chr20_54092741     HPrz    T    A        1      2        2 
  20 chr20_54092741     ZBoe    T    A        0      0        2 
  20 chr20_54092741     ZGre    T    A        0      0        2 
  20 chr20_54092741     ZHar    T    A        0      0        2 
  20 chr20_54092741   Sample    T    A        0      0        2 
  20 chr20_54095359     AAsi    T    G        0      0        2 
  20 chr20_54095359     AKia    T    G        0      0        2 
  20 chr20_54095359     AOna    T    G        1      2        2 
  20 chr20_54095359     ASom    T    G        0      0        2 
  20 chr20_54095359     HCab    T    G        0      0        2 
  20 chr20_54095359     HPrz    T    G        0      0        2 
  20 chr20_54095359     ZBoe    T    G        0      0        2 
  20 chr20_54095359     ZGre    T    G        0      0        2 
  20 chr20_54095359     ZHar    T    G        0      0        2 
  20 chr20_54095359   Sample    T    G        0      0        2 
  20 chr20_54096916     AAsi    A    C        0      0        2 
  20 chr20_54096916     AKia    A    C        0      0        2 
  20 chr20_54096916     AOna    A    C        0      0        2 
  20 chr20_54096916     ASom    A    C        0      0        2 
  20 chr20_54096916     HCab    A    C        0      0        2 
  20 chr20_54096916     HPrz    A    C        0      0        2 
  20 chr20_54096916     ZBoe    A    C        0      0        2 
  20 chr20_54096916     ZGre    A    C        0      0        2 
  20 chr20_54096916     ZHar    A    C        1      2        2 
  20 chr20_54096916   Sample    A    C        0      0        2 
  20 chr20_54102366     AAsi    A    T      0.5      1        2 
  20 chr20_54102366     AKia    A    T        0      0        2 
  20 chr20_54102366     AOna    A    T        0      0        2 
  20 chr20_54102366     ASom    A    T        0      0        2 
  20 chr20_54102366     HCab    A    T        0      0        2 
  20 chr20_54102366     HPrz    A    T        0      0        2 
  20 chr20_54102366     ZBoe    A    T        0      0        2 
  20 chr20_54102366     ZGre    A    T        0      0        2 
  20 chr20_54102366     ZHar    A    T        0      0        2 
  20 chr20_54102366   Sample    A    T        1      2        2 
  20 chr20_54108525     AAsi    A    C        0      0        2 
  20 chr20_54108525     AKia    A    C        0      0        2 
  20 chr20_54108525     AOna    A    C        0      0        2 
  20 chr20_54108525     ASom    A    C        0      0        2 
  20 chr20_54108525     HCab    A    C        0      0        2 
  20 chr20_54108525     HPrz    A    C        0      0        2 
  20 chr20_54108525     ZBoe    A    C        1      2        2 
  20 chr20_54108525     ZGre    A    C        0      0        2 
  20 chr20_54108525     ZHar    A    C        0      0        2 
  20 chr20_54108525   Sample    A    C        0      0        2 
  20 chr20_54108696     AAsi    G    C        0      0        2 
  20 chr20_54108696     AKia    G    C        0      0        2 
  20 chr20_54108696     AOna    G    C        0      0        2 
  20 chr20_54108696     ASom    G    C        0      0        2 
  20 chr20_54108696     HCab    G    C        1      2        2 
  20 chr20_54108696     HPrz    G    C        1      2        2 
  20 chr20_54108696     ZBoe    G    C        0      0        2 
  20 chr20_54108696     ZGre    G    C        0      0        2 
  20 chr20_54108696     ZHar    G    C        0      0        2 
  20 chr20_54108696   Sample    G    C        0      0        2 
  20 chr20_54114948     AAsi    C    A        0      0        2 
  20 chr20_54114948     AKia    C    A        0      0        2 
  20 chr20_54114948     AOna    C    A        0      0        2 
  20 chr20_54114948     ASom    C    A        0      0        2 
  20 chr20_54114948     HCab    C    A        0      0        2 
  20 chr20_54114948     HPrz    C    A        0      0        2 
  20 chr20_54114948     ZBoe    C    A        0      0        2 
  20 chr20_54114948     ZGre    C    A      0.5      1        2 
  20 chr20_54114948     ZHar    C    A        0      0        2 
  20 chr20_54114948   Sample    C    A        0      0        2 
  20 chr20_54117936     AAsi    A    T        0      0        2 
  20 chr20_54117936     AKia    A    T        1      2        2 
  20 chr20_54117936     AOna    A    T        1      2        2 
  20 chr20_54117936     ASom    A    T        0      0        2 
  20 chr20_54117936     HCab    A    T        0      0        2 
  20 chr20_54117936     HPrz    A    T        0      0        2 
  20 chr20_54117936     ZBoe    A    T        0      0        2 
  20 chr20_54117936     ZGre    A    T        0      0        2 
  20 chr20_54117936     ZHar    A    T        0      0        2 
  20 chr20_54117936   Sample    A    T        0      0        2 
  20 chr20_54172029     AAsi    G    T        0      0        2 
  20 chr20_54172029     AKia    G    T        1      2        2 
  20 chr20_54172029     AOna    G    T        1      2        2 
  20 chr20_54172029     ASom    G    T        0      0        2 
  20 chr20_54172029     HCab    G    T        0      0        2 
  20 chr20_54172029     HPrz    G    T        0      0        2 
  20 chr20_54172029     ZBoe    G    T        0      0        2 
  20 chr20_54172029     ZGre    G    T        0      0        2 
  20 chr20_54172029     ZHar    G    T        0      0        2 
  20 chr20_54172029   Sample    G    T        0      0        2 
  20 chr20_54174156     AAsi    C    A        0      0        2 
  20 chr20_54174156     AKia    C    A        1      2        2 
  20 chr20_54174156     AOna    C    A        0      0        2 
  20 chr20_54174156     ASom    C    A        0      0        2 
  20 chr20_54174156     HCab    C    A        0      0        2 
  20 chr20_54174156     HPrz    C    A        0      0        2 
  20 chr20_54174156     ZBoe    C    A        0      0        2 
  20 chr20_54174156     ZGre    C    A        0      0        2 
  20 chr20_54174156     ZHar    C    A        0      0        2 
  20 chr20_54174156   Sample    C    A        0      0        2 
  20 chr20_54194965     AAsi    T    G        0      0        2 
  20 chr20_54194965     AKia    T    G        0      0        2 
  20 chr20_54194965     AOna    T    G        0      0        2 
  20 chr20_54194965     ASom    T    G        0      0        2 
  20 chr20_54194965     HCab    T    G        1      2        2 
  20 chr20_54194965     HPrz    T    G        1      2        2 
  20 chr20_54194965     ZBoe    T    G        0      0        2 
  20 chr20_54194965     ZGre    T    G        0      0        2 
  20 chr20_54194965     ZHar    T    G        0      0        2 
  20 chr20_54194965   Sample    T    G        0      0        2 
  20 chr20_54200548     AAsi    T    G        0      0        2 
  20 chr20_54200548     AKia    T    G        0      0        2 
  20 chr20_54200548     AOna    T    G        0      0        2 
  20 chr20_54200548     ASom    T    G        0      0        2 
  20 chr20_54200548     HCab    T    G        0      0        2 
  20 chr20_54200548     HPrz    T    G        0      0        2 
  20 chr20_54200548     ZBoe    T    G        0      0        2 
  20 chr20_54200548     ZGre    T    G        0      0        2 
  20 chr20_54200548     ZHar    T    G        1      2        2 
  20 chr20_54200548   Sample    T    G        0      0        2 
  20 chr20_54215896     AAsi    C    G        0      0        2 
  20 chr20_54215896     AKia    C    G        0      0        2 
  20 chr20_54215896     AOna    C    G        0      0        2 
  20 chr20_54215896     ASom    C    G        0      0        2 
  20 chr20_54215896     HCab    C    G        0      0        2 
  20 chr20_54215896     HPrz    C    G        0      0        2 
  20 chr20_54215896     ZBoe    C    G        0      0        2 
  20 chr20_54215896     ZGre    C    G        0      0        2 
  20 chr20_54215896     ZHar    C    G      0.5      1        2 
  20 chr20_54215896   Sample    C    G        0      0        2 
  20 chr20_54228748     AAsi    G    T        0      0        2 
  20 chr20_54228748     AKia    G    T        0      0        2 
  20 chr20_54228748     AOna    G    T        0      0        2 
  20 chr20_54228748     ASom    G    T        0      0        2 
  20 chr20_54228748     HCab    G    T        1      2        2 
  20 chr20_54228748     HPrz    G    T        1      2        2 
  20 chr20_54228748     ZBoe    G    T        0      0        2 
  20 chr20_54228748     ZGre    G    T        0      0        2 
  20 chr20_54228748     ZHar    G    T        0      0        2 
  20 chr20_54228748   Sample    G    T        0      0        2 
  20 chr20_54240864     AAsi    A    C        0      0        2 
  20 chr20_54240864     AKia    A    C        0      0        2 
  20 chr20_54240864     AOna    A    C        0      0        2 
  20 chr20_54240864     ASom    A    C        0      0        2 
  20 chr20_54240864     HCab    A    C        1      2        2 
  20 chr20_54240864     HPrz    A    C        1      2        2 
  20 chr20_54240864     ZBoe    A    C        0      0        2 
  20 chr20_54240864     ZGre    A    C        0      0        2 
  20 chr20_54240864     ZHar    A    C        0      0        2 
  20 chr20_54240864   Sample    A    C        0      0        2 
  20 chr20_54286116     AAsi    G    T        0      0        2 
  20 chr20_54286116     AKia    G    T        0      0        2 
  20 chr20_54286116     AOna    G    T        0      0        2 
  20 chr20_54286116     ASom    G    T        0      0        2 
  20 chr20_54286116     HCab    G    T        1      2        2 
  20 chr20_54286116     HPrz    G    T        1      2        2 
  20 chr20_54286116     ZBoe    G    T        0      0        2 
  20 chr20_54286116     ZGre    G    T        0      0        2 
  20 chr20_54286116     ZHar    G    T        0      0        2 
  20 chr20_54286116   Sample    G    T        0      0        2 
  20 chr20_54291760     AAsi    C    A        0      0        2 
  20 chr20_54291760     AKia    C    A        0      0        2 
  20 chr20_54291760     AOna    C    A      0.5      1        2 
  20 chr20_54291760     ASom    C    A        0      0        2 
  20 chr20_54291760     HCab    C    A        0      0        2 
  20 chr20_54291760     HPrz    C    A        0      0        2 
  20 chr20_54291760     ZBoe    C    A        0      0        2 
  20 chr20_54291760     ZGre    C    A        0      0        2 
  20 chr20_54291760     ZHar    C    A        0      0        2 
  20 chr20_54291760   Sample    C    A        0      0        2 
  20 chr20_54310414     AAsi    C    G        0      0        2 
  20 chr20_54310414     AKia    C    G        0      0        2 
  20 chr20_54310414     AOna    C    G        0      0        2 
  20 chr20_54310414     ASom    C    G        0      0        2 
  20 chr20_54310414     HCab    C    G        0      0        2 
  20 chr20_54310414     HPrz    C    G        0      0        2 
  20 chr20_54310414     ZBoe    C    G        0      0        2 
  20 chr20_54310414     ZGre    C    G      0.5      1        2 
  20 chr20_54310414     ZHar    C    G        0      0        2 
  20 chr20_54310414   Sample    C    G        0      0        2 
  20 chr20_54324239     AAsi    A    T        0      0        2 
  20 chr20_54324239     AKia    A    T        0      0        2 
  20 chr20_54324239     AOna    A    T        0      0        2 
  20 chr20_54324239     ASom    A    T        0      0        2 
  20 chr20_54324239     HCab    A    T        1      2        2 
  20 chr20_54324239     HPrz    A    T        1      2        2 
  20 chr20_54324239     ZBoe    A    T        0      0        2 
  20 chr20_54324239     ZGre    A    T        0      0        2 
  20 chr20_54324239     ZHar    A    T        0      0        2 
  20 chr20_54324239   Sample    A    T        0      0        2 
  20 chr20_54329212     AAsi    G    C        0      0        2 
  20 chr20_54329212     AKia    G    C        0      0        2 
  20 chr20_54329212     AOna    G    C        0      0        2 
  20 chr20_54329212     ASom    G    C        0      0        2 
  20 chr20_54329212     HCab    G    C        1      2        2 
  20 chr20_54329212     HPrz    G    C        1      2        2 
  20 chr20_54329212     ZBoe    G    C        0      0        2 
  20 chr20_54329212     ZGre    G    C        0      0        2 
  20 chr20_54329212     ZHar    G    C        0      0        2 
  20 chr20_54329212   Sample    G    C        0      0        2 
  20 chr20_54346813     AAsi    C    G        0      0        2 
  20 chr20_54346813     AKia    C    G        0      0        2 
  20 chr20_54346813     AOna    C    G        0      0        2 
  20 chr20_54346813     ASom    C    G      0.5      1        2 
  20 chr20_54346813     HCab    C    G        0      0        2 
  20 chr20_54346813     HPrz    C    G        0      0        2 
  20 chr20_54346813     ZBoe    C    G        0      0        2 
  20 chr20_54346813     ZGre    C    G        0      0        2 
  20 chr20_54346813     ZHar    C    G        0      0        2 
  20 chr20_54346813   Sample    C    G        0      0        2 
  20 chr20_54362836     AAsi    G    T        0      0        2 
  20 chr20_54362836     AKia    G    T        0      0        2 
  20 chr20_54362836     AOna    G    T        0      0        2 
  20 chr20_54362836     ASom    G    T        0      0        2 
  20 chr20_54362836     HCab    G    T        0      0        2 
  20 chr20_54362836     HPrz    G    T        0      0        2 
  20 chr20_54362836     ZBoe    G    T        0      0        2 
  20 chr20_54362836     ZGre    G    T        0      0        2 
  20 chr20_54362836     ZHar    G    T      0.5      1        2 
  20 chr20_54362836   Sample    G    T        0      0        2 
  20 chr20_54423705     AAsi    T    A        0      0        2 
  20 chr20_54423705     AKia    T    A        0      0        2 
  20 chr20_54423705     AOna    T    A        0      0        2 
  20 chr20_54423705     ASom    T    A        0      0        2 
  20 chr20_54423705     HCab    T    A        0      0        2 
  20 chr20_54423705     HPrz    T    A        0      0        2 
  20 chr20_54423705     ZBoe    T    A        0      0        2 
  20 chr20_54423705     ZGre    T    A      0.5      1        2 
  20 chr20_54423705     ZHar    T    A        0      0        2 
  20 chr20_54423705   Sample    T    A        0      0        2 
  20 chr20_54436840     AAsi    C    A        0      0        2 
  20 chr20_54436840     AKia    C    A        0      0        2 
  20 chr20_54436840     AOna    C    A        0      0        2 
  20 chr20_54436840     ASom    C    A        0      0        2 
  20 chr20_54436840     HCab    C    A        0      0        2 
  20 chr20_54436840     HPrz    C    A        0      0        2 
  20 chr20_54436840     ZBoe    C    A        1      2        2 
  20 chr20_54436840     ZGre    C    A        0      0        2 
  20 chr20_54436840     ZHar    C    A        0      0        2 
  20 chr20_54436840   Sample    C    A        0      0        2 
  20 chr20_54445624     AAsi    G    C        0      0        2 
  20 chr20_54445624     AKia    G    C        0      0        2 
  20 chr20_54445624     AOna    G    C        0      0        2 
  20 chr20_54445624     ASom    G    C        0      0        2 
  20 chr20_54445624     HCab    G    C      0.5      1        2 
  20 chr20_54445624     HPrz    G    C        1      2        2 
  20 chr20_54445624     ZBoe    G    C        0      0        2 
  20 chr20_54445624     ZGre    G    C        0      0        2 
  20 chr20_54445624     ZHar    G    C        0      0        2 
  20 chr20_54445624   Sample    G    C        0      0        2 
  20 chr20_54449412     AAsi    G    T        0      0        2 
  20 chr20_54449412     AKia    G    T        0      0        2 
  20 chr20_54449412     AOna    G    T        0      0        2 
  20 chr20_54449412     ASom    G    T        0      0        2 
  20 chr20_54449412     HCab    G    T        0      0        2 
  20 chr20_54449412     HPrz    G    T        0      0        2 
  20 chr20_54449412     ZBoe    G    T        0      0        2 
  20 chr20_54449412     ZGre    G    T      0.5      1        2 
  20 chr20_54449412     ZHar    G    T        0      0        2 
  20 chr20_54449412   Sample    G    T        0      0        2 
  20 chr20_54449460     AAsi    G    C      0.5      1        2 
  20 chr20_54449460     AKia    G    C        0      0        2 
  20 chr20_54449460     AOna    G    C        0      0        2 
  20 chr20_54449460     ASom    G    C        0      0        2 
  20 chr20_54449460     HCab    G    C        0      0        2 
  20 chr20_54449460     HPrz    G    C        0      0        2 
  20 chr20_54449460     ZBoe    G    C        0      0        2 
  20 chr20_54449460     ZGre    G    C        0      0        2 
  20 chr20_54449460     ZHar    G    C        0      0        2 
  20 chr20_54449460   Sample    G    C        0      0        2 
  20 chr20_54522274     AAsi    G    T        0      0        2 
  20 chr20_54522274     AKia    G    T        0      0        2 
  20 chr20_54522274     AOna    G    T        0      0        2 
  20 chr20_54522274     ASom    G    T        0      0        2 
  20 chr20_54522274     HCab    G    T      0.5      1        2 
  20 chr20_54522274     HPrz    G    T        1      2        2 
  20 chr20_54522274     ZBoe    G    T        0      0        2 
  20 chr20_54522274     ZGre    G    T        0      0        2 
  20 chr20_54522274     ZHar    G    T        0      0        2 
  20 chr20_54522274   Sample    G    T        0      0        2 
  20 chr20_54533254     AAsi    G    T        0      0        2 
  20 chr20_54533254     AKia    G    T        0      0        2 
  20 chr20_54533254     AOna    G    T        0      0        2 
  20 chr20_54533254     ASom    G    T        0      0        2 
  20 chr20_54533254     HCab    G    T        0      0        2 
  20 chr20_54533254     HPrz    G    T        0      0        2 
  20 chr20_54533254     ZBoe    G    T        0      0        2 
  20 chr20_54533254     ZGre    G    T        1      2        2 
  20 chr20_54533254     ZHar    G    T        0      0        2 
  20 chr20_54533254   Sample    G    T        0      0        2 
  20 chr20_54562919     AAsi    C    A        0      0        2 
  20 chr20_54562919     AKia    C    A        0      0        2 
  20 chr20_54562919     AOna    C    A        0      0        2 
  20 chr20_54562919     ASom    C    A        0      0        2 
  20 chr20_54562919     HCab    C    A        0      0        2 
  20 chr20_54562919     HPrz    C    A        0      0        2 
  20 chr20_54562919     ZBoe    C    A        0      0        2 
  20 chr20_54562919     ZGre    C    A        1      2        2 
  20 chr20_54562919     ZHar    C    A        0      0        2 
  20 chr20_54562919   Sample    C    A        0      0        2 
  20 chr20_54567999     AAsi    C    G        0      0        2 
  20 chr20_54567999     AKia    C    G        0      0        2 
  20 chr20_54567999     AOna    C    G        0      0        2 
  20 chr20_54567999     ASom    C    G        0      0        2 
  20 chr20_54567999     HCab    C    G      0.5      1        2 
  20 chr20_54567999     HPrz    C    G        0      0        2 
  20 chr20_54567999     ZBoe    C    G        0      0        2 
  20 chr20_54567999     ZGre    C    G        0      0        2 
  20 chr20_54567999     ZHar    C    G        0      0        2 
  20 chr20_54567999   Sample    C    G        0      0        2 
  20 chr20_54571512     AAsi    A    T        0      0        2 
  20 chr20_54571512     AKia    A    T        0      0        2 
  20 chr20_54571512     AOna    A    T        0      0        2 
  20 chr20_54571512     ASom    A    T        0      0        2 
  20 chr20_54571512     HCab    A    T        0      0        2 
  20 chr20_54571512     HPrz    A    T        0      0        2 
  20 chr20_54571512     ZBoe    A    T        0      0        2 
  20 chr20_54571512     ZGre    A    T        0      0        2 
  20 chr20_54571512     ZHar    A    T      0.5      1        2 
  20 chr20_54571512   Sample    A    T        0      0        2 
  20 chr20_54578547     AAsi    G    C        0      0        2 
  20 chr20_54578547     AKia    G    C        0      0        2 
  20 chr20_54578547     AOna    G    C        0      0        2 
  20 chr20_54578547     ASom    G    C        0      0        2 
  20 chr20_54578547     HCab    G    C        0      0        2 
  20 chr20_54578547     HPrz    G    C        0      0        2 
  20 chr20_54578547     ZBoe    G    C        0      0        2 
  20 chr20_54578547     ZGre    G    C        0      0        2 
  20 chr20_54578547     ZHar    G    C      0.5      1        2 
  20 chr20_54578547   Sample    G    C        0      0        2 
  20 chr20_54597869     AAsi    T    G        0      0        2 
  20 chr20_54597869     AKia    T    G        0      0        2 
  20 chr20_54597869     AOna    T    G        0      0        2 
  20 chr20_54597869     ASom    T    G        0      0        2 
  20 chr20_54597869     HCab    T    G        0      0        2 
  20 chr20_54597869     HPrz    T    G        0      0        2 
  20 chr20_54597869     ZBoe    T    G        0      0        2 
  20 chr20_54597869     ZGre    T    G        0      0        2 
  20 chr20_54597869     ZHar    T    G      0.5      1        2 
  20 chr20_54597869   Sample    T    G        0      0        2 
  20 chr20_54598209     AAsi    T    G        0      0        2 
  20 chr20_54598209     AKia    T    G        0      0        2 
  20 chr20_54598209     AOna    T    G        0      0        2 
  20 chr20_54598209     ASom    T    G        0      0        2 
  20 chr20_54598209     HCab    T    G        0      0        2 
  20 chr20_54598209     HPrz    T    G        0      0        2 
  20 chr20_54598209     ZBoe    T    G        0      0        2 
  20 chr20_54598209     ZGre    T    G        1      2        2 
  20 chr20_54598209     ZHar    T    G        0      0        2 
  20 chr20_54598209   Sample    T    G        0      0        2 
  20 chr20_54609092     AAsi    C    A        0      0        2 
  20 chr20_54609092     AKia    C    A        0      0        2 
  20 chr20_54609092     AOna    C    A        0      0        2 
  20 chr20_54609092     ASom    C    A        0      0        2 
  20 chr20_54609092     HCab    C    A        0      0        2 
  20 chr20_54609092     HPrz    C    A        0      0        2 
  20 chr20_54609092     ZBoe    C    A        0      0        2 
  20 chr20_54609092     ZGre    C    A        0      0        2 
  20 chr20_54609092     ZHar    C    A      0.5      1        2 
  20 chr20_54609092   Sample    C    A        0      0        2 
  20 chr20_54614048     AAsi    T    G        0      0        2 
  20 chr20_54614048     AKia    T    G        0      0        2 
  20 chr20_54614048     AOna    T    G        0      0        2 
  20 chr20_54614048     ASom    T    G        0      0        2 
  20 chr20_54614048     HCab    T    G        1      2        2 
  20 chr20_54614048     HPrz    T    G        1      2        2 
  20 chr20_54614048     ZBoe    T    G        0      0        2 
  20 chr20_54614048     ZGre    T    G        0      0        2 
  20 chr20_54614048     ZHar    T    G        0      0        2 
  20 chr20_54614048   Sample    T    G        0      0        2 
  20 chr20_54659113     AAsi    C    A        0      0        2 
  20 chr20_54659113     AKia    C    A        0      0        2 
  20 chr20_54659113     AOna    C    A        0      0        2 
  20 chr20_54659113     ASom    C    A        0      0        2 
  20 chr20_54659113     HCab    C    A        0      0        2 
  20 chr20_54659113     HPrz    C    A        0      0        2 
  20 chr20_54659113     ZBoe    C    A        0      0        2 
  20 chr20_54659113     ZGre    C    A        0      0        2 
  20 chr20_54659113     ZHar    C    A        1      2        2 
  20 chr20_54659113   Sample    C    A        0      0        2 
  20 chr20_54661003     AAsi    A    T        1      2        2 
  20 chr20_54661003     AKia    A    T        1      2        2 
  20 chr20_54661003     AOna    A    T        0      0        2 
  20 chr20_54661003     ASom    A    T        1      2        2 
  20 chr20_54661003     HCab    A    T        0      0        2 
  20 chr20_54661003     HPrz    A    T        0      0        2 
  20 chr20_54661003     ZBoe    A    T        0      0        2 
  20 chr20_54661003     ZGre    A    T        0      0        2 
  20 chr20_54661003     ZHar    A    T        0      0        2 
  20 chr20_54661003   Sample    A    T        1      2        2 
  20 chr20_54663267     AAsi    A    C        0      0        2 
  20 chr20_54663267     AKia    A    C        0      0        2 
  20 chr20_54663267     AOna    A    C        0      0        2 
  20 chr20_54663267     ASom    A    C        0      0        2 
  20 chr20_54663267     HCab    A    C        1      2        2 
  20 chr20_54663267     HPrz    A    C        1      2        2 
  20 chr20_54663267     ZBoe    A    C        0      0        2 
  20 chr20_54663267     ZGre    A    C        0      0        2 
  20 chr20_54663267     ZHar    A    C        0      0        2 
  20 chr20_54663267   Sample    A    C        0      0        2 
  20 chr20_54671300     AAsi    C    G        0      0        2 
  20 chr20_54671300     AKia    C    G        0      0        2 
  20 chr20_54671300     AOna    C    G        0      0        2 
  20 chr20_54671300     ASom    C    G        0      0        2 
  20 chr20_54671300     HCab    C    G        0      0        2 
  20 chr20_54671300     HPrz    C    G        0      0        2 
  20 chr20_54671300     ZBoe    C    G        0      0        2 
  20 chr20_54671300     ZGre    C    G      0.5      1        2 
  20 chr20_54671300     ZHar    C    G        0      0        2 
  20 chr20_54671300   Sample    C    G        0      0        2 
  20 chr20_54684650     AAsi    T    G        0      0        2 
  20 chr20_54684650     AKia    T    G        0      0        2 
  20 chr20_54684650     AOna    T    G        0      0        2 
  20 chr20_54684650     ASom    T    G        0      0        2 
  20 chr20_54684650     HCab    T    G        0      0        2 
  20 chr20_54684650     HPrz    T    G        0      0        2 
  20 chr20_54684650     ZBoe    T    G      0.5      1        2 
  20 chr20_54684650     ZGre    T    G        0      0        2 
  20 chr20_54684650     ZHar    T    G        0      0        2 
  20 chr20_54684650   Sample    T    G        0      0        2 
  20 chr20_54699799     AAsi    T    G        0      0        2 
  20 chr20_54699799     AKia    T    G        0      0        2 
  20 chr20_54699799     AOna    T    G        0      0        2 
  20 chr20_54699799     ASom    T    G        0      0        2 
  20 chr20_54699799     HCab    T    G        0      0        2 
  20 chr20_54699799     HPrz    T    G        0      0        2 
  20 chr20_54699799     ZBoe    T    G        0      0        2 
  20 chr20_54699799     ZGre    T    G      0.5      1        2 
  20 chr20_54699799     ZHar    T    G        0      0        2 
  20 chr20_54699799   Sample    T    G        0      0        2 
  20 chr20_54704806     AAsi    T    G        0      0        2 
  20 chr20_54704806     AKia    T    G        0      0        2 
  20 chr20_54704806     AOna    T    G        0      0        2 
  20 chr20_54704806     ASom    T    G        0      0        2 
  20 chr20_54704806     HCab    T    G        0      0        2 
  20 chr20_54704806     HPrz    T    G        0      0        2 
  20 chr20_54704806     ZBoe    T    G      0.5      1        2 
  20 chr20_54704806     ZGre    T    G        0      0        2 
  20 chr20_54704806     ZHar    T    G        0      0        2 
  20 chr20_54704806   Sample    T    G        0      0        2 
  20 chr20_54705546     AAsi    T    A        0      0        2 
  20 chr20_54705546     AKia    T    A        0      0        2 
  20 chr20_54705546     AOna    T    A        0      0        2 
  20 chr20_54705546     ASom    T    A        1      2        2 
  20 chr20_54705546     HCab    T    A        0      0        2 
  20 chr20_54705546     HPrz    T    A        0      0        2 
  20 chr20_54705546     ZBoe    T    A        0      0        2 
  20 chr20_54705546     ZGre    T    A        0      0        2 
  20 chr20_54705546     ZHar    T    A        0      0        2 
  20 chr20_54705546   Sample    T    A        0      0        2 
  20 chr20_54713432     AAsi    C    A        0      0        2 
  20 chr20_54713432     AKia    C    A        0      0        2 
  20 chr20_54713432     AOna    C    A        0      0        2 
  20 chr20_54713432     ASom    C    A        0      0        2 
  20 chr20_54713432     HCab    C    A        1      2        2 
  20 chr20_54713432     HPrz    C    A        0      0        2 
  20 chr20_54713432     ZBoe    C    A        0      0        2 
  20 chr20_54713432     ZGre    C    A        0      0        2 
  20 chr20_54713432     ZHar    C    A        0      0        2 
  20 chr20_54713432   Sample    C    A        0      0        2 
  20 chr20_54720489     AAsi    C    A        0      0        2 
  20 chr20_54720489     AKia    C    A        0      0        2 
  20 chr20_54720489     AOna    C    A        0      0        2 
  20 chr20_54720489     ASom    C    A        0      0        2 
  20 chr20_54720489     HCab    C    A        0      0        2 
  20 chr20_54720489     HPrz    C    A        0      0        2 
  20 chr20_54720489     ZBoe    C    A      0.5      1        2 
  20 chr20_54720489     ZGre    C    A        1      2        2 
  20 chr20_54720489     ZHar    C    A        1      2        2 
  20 chr20_54720489   Sample    C    A        0      0        2 
  20 chr20_54754976     AAsi    A    T        0      0        2 
  20 chr20_54754976     AKia    A    T        0      0        2 
  20 chr20_54754976     AOna    A    T        0      0        2 
  20 chr20_54754976     ASom    A    T        0      0        2 
  20 chr20_54754976     HCab    A    T      0.5      1        2 
  20 chr20_54754976     HPrz    A    T        0      0        2 
  20 chr20_54754976     ZBoe    A    T        0      0        2 
  20 chr20_54754976     ZGre    A    T        0      0        2 
  20 chr20_54754976     ZHar    A    T        0      0        2 
  20 chr20_54754976   Sample    A    T        0      0        2 
  20 chr20_54801494     AAsi    C    A        0      0        2 
  20 chr20_54801494     AKia    C    A        0      0        2 
  20 chr20_54801494     AOna    C    A        0      0        2 
  20 chr20_54801494     ASom    C    A        0      0        2 
  20 chr20_54801494     HCab    C    A        0      0        2 
  20 chr20_54801494     HPrz    C    A        0      0        2 
  20 chr20_54801494     ZBoe    C    A        0      0        2 
  20 chr20_54801494     ZGre    C    A        1      2        2 
  20 chr20_54801494     ZHar    C    A        0      0        2 
  20 chr20_54801494   Sample    C    A        0      0        2 
  20 chr20_54822227     AAsi    T    A        0      0        2 
  20 chr20_54822227     AKia    T    A        0      0        2 
  20 chr20_54822227     AOna    T    A        0      0        2 
  20 chr20_54822227     ASom    T    A        0      0        2 
  20 chr20_54822227     HCab    T    A        0      0        2 
  20 chr20_54822227     HPrz    T    A        0      0        2 
  20 chr20_54822227     ZBoe    T    A      0.5      1        2 
  20 chr20_54822227     ZGre    T    A        0      0        2 
  20 chr20_54822227     ZHar    T    A        0      0        2 
  20 chr20_54822227   Sample    T    A        0      0        2 
  20 chr20_54846707     AAsi    T    A      0.5      1        2 
  20 chr20_54846707     AKia    T    A        0      0        2 
  20 chr20_54846707     AOna    T    A        0      0        2 
  20 chr20_54846707     ASom    T    A        0      0        2 
  20 chr20_54846707     HCab    T    A        0      0        2 
  20 chr20_54846707     HPrz    T    A        0      0        2 
  20 chr20_54846707     ZBoe    T    A        0      0        2 
  20 chr20_54846707     ZGre    T    A        0      0        2 
  20 chr20_54846707     ZHar    T    A        0      0        2 
  20 chr20_54846707   Sample    T    A        0      0        2 
  20 chr20_54851176     AAsi    C    G        0      0        2 
  20 chr20_54851176     AKia    C    G        0      0        2 
  20 chr20_54851176     AOna    C    G        1      2        2 
  20 chr20_54851176     ASom    C    G        0      0        2 
  20 chr20_54851176     HCab    C    G        0      0        2 
  20 chr20_54851176     HPrz    C    G        0      0        2 
  20 chr20_54851176     ZBoe    C    G        0      0        2 
  20 chr20_54851176     ZGre    C    G        0      0        2 
  20 chr20_54851176     ZHar    C    G        0      0        2 
  20 chr20_54851176   Sample    C    G        0      0        2 
  20 chr20_54899844     AAsi    G    C        0      0        2 
  20 chr20_54899844     AKia    G    C        0      0        2 
  20 chr20_54899844     AOna    G    C        0      0        2 
  20 chr20_54899844     ASom    G    C        1      2        2 
  20 chr20_54899844     HCab    G    C        0      0        2 
  20 chr20_54899844     HPrz    G    C        0      0        2 
  20 chr20_54899844     ZBoe    G    C        0      0        2 
  20 chr20_54899844     ZGre    G    C        0      0        2 
  20 chr20_54899844     ZHar    G    C        0      0        2 
  20 chr20_54899844   Sample    G    C        0      0        2 
  20 chr20_54906707     AAsi    C    G        0      0        2 
  20 chr20_54906707     AKia    C    G      0.5      1        2 
  20 chr20_54906707     AOna    C    G        0      0        2 
  20 chr20_54906707     ASom    C    G        0      0        2 
  20 chr20_54906707     HCab    C    G        0      0        2 
  20 chr20_54906707     HPrz    C    G        0      0        2 
  20 chr20_54906707     ZBoe    C    G        1      2        2 
  20 chr20_54906707     ZGre    C    G        0      0        2 
  20 chr20_54906707     ZHar    C    G        0      0        2 
  20 chr20_54906707   Sample    C    G        0      0        2 
  20 chr20_54930254     AAsi    C    A        0      0        2 
  20 chr20_54930254     AKia    C    A        0      0        2 
  20 chr20_54930254     AOna    C    A        0      0        2 
  20 chr20_54930254     ASom    C    A        0      0        2 
  20 chr20_54930254     HCab    C    A        1      2        2 
  20 chr20_54930254     HPrz    C    A        1      2        2 
  20 chr20_54930254     ZBoe    C    A        0      0        2 
  20 chr20_54930254     ZGre    C    A        0      0        2 
  20 chr20_54930254     ZHar    C    A        0      0        2 
  20 chr20_54930254   Sample    C    A        0      0        2 
  20 chr20_54961110     AAsi    C    A        0      0        2 
  20 chr20_54961110     AKia    C    A        0      0        2 
  20 chr20_54961110     AOna    C    A        0      0        2 
  20 chr20_54961110     ASom    C    A        0      0        2 
  20 chr20_54961110     HCab    C    A        0      0        2 
  20 chr20_54961110     HPrz    C    A        0      0        2 
  20 chr20_54961110     ZBoe    C    A        0      0        2 
  20 chr20_54961110     ZGre    C    A      0.5      1        2 
  20 chr20_54961110     ZHar    C    A        0      0        2 
  20 chr20_54961110   Sample    C    A        0      0        2 
  20 chr20_55002728     AAsi    C    A        0      0        2 
  20 chr20_55002728     AKia    C    A        0      0        2 
  20 chr20_55002728     AOna    C    A        0      0        2 
  20 chr20_55002728     ASom    C    A        0      0        2 
  20 chr20_55002728     HCab    C    A        1      2        2 
  20 chr20_55002728     HPrz    C    A        1      2        2 
  20 chr20_55002728     ZBoe    C    A        0      0        2 
  20 chr20_55002728     ZGre    C    A        0      0        2 
  20 chr20_55002728     ZHar    C    A        0      0        2 
  20 chr20_55002728   Sample    C    A        0      0        2 
  20 chr20_55018848     AAsi    T    A        0      0        2 
  20 chr20_55018848     AKia    T    A        0      0        2 
  20 chr20_55018848     AOna    T    A        0      0        2 
  20 chr20_55018848     ASom    T    A        0      0        2 
  20 chr20_55018848     HCab    T    A        0      0        2 
  20 chr20_55018848     HPrz    T    A        0      0        2 
  20 chr20_55018848     ZBoe    T    A      0.5      1        2 
  20 chr20_55018848     ZGre    T    A        0      0        2 
  20 chr20_55018848     ZHar    T    A        0      0        2 
  20 chr20_55018848   Sample    T    A        0      0        2 
  20 chr20_55027566     AAsi    T    G        0      0        2 
  20 chr20_55027566     AKia    T    G        1      2        2 
  20 chr20_55027566     AOna    T    G        1      2        2 
  20 chr20_55027566     ASom    T    G        0      0        2 
  20 chr20_55027566     HCab    T    G        0      0        2 
  20 chr20_55027566     HPrz    T    G        0      0        2 
  20 chr20_55027566     ZBoe    T    G        0      0        2 
  20 chr20_55027566     ZGre    T    G        0      0        2 
  20 chr20_55027566     ZHar    T    G        0      0        2 
  20 chr20_55027566   Sample    T    G        0      0        2 
  20 chr20_55042455     AAsi    A    C        0      0        2 
  20 chr20_55042455     AKia    A    C        0      0        2 
  20 chr20_55042455     AOna    A    C        0      0        2 
  20 chr20_55042455     ASom    A    C        0      0        2 
  20 chr20_55042455     HCab    A    C        0      0        2 
  20 chr20_55042455     HPrz    A    C        0      0        2 
  20 chr20_55042455     ZBoe    A    C      0.5      1        2 
  20 chr20_55042455     ZGre    A    C        0      0        2 
  20 chr20_55042455     ZHar    A    C        0      0        2 
  20 chr20_55042455   Sample    A    C        0      0        2 
  20 chr20_55055640     AAsi    G    T        0      0        2 
  20 chr20_55055640     AKia    G    T        0      0        2 
  20 chr20_55055640     AOna    G    T        0      0        2 
  20 chr20_55055640     ASom    G    T        0      0        2 
  20 chr20_55055640     HCab    G    T        1      2        2 
  20 chr20_55055640     HPrz    G    T        1      2        2 
  20 chr20_55055640     ZBoe    G    T        0      0        2 
  20 chr20_55055640     ZGre    G    T        0      0        2 
  20 chr20_55055640     ZHar    G    T        0      0        2 
  20 chr20_55055640   Sample    G    T        0      0        2 
  20 chr20_55057277     AAsi    C    G        0      0        2 
  20 chr20_55057277     AKia    C    G        0      0        2 
  20 chr20_55057277     AOna    C    G        0      0        2 
  20 chr20_55057277     ASom    C    G      0.5      1        2 
  20 chr20_55057277     HCab    C    G        0      0        2 
  20 chr20_55057277     HPrz    C    G        0      0        2 
  20 chr20_55057277     ZBoe    C    G        0      0        2 
  20 chr20_55057277     ZGre    C    G        0      0        2 
  20 chr20_55057277     ZHar    C    G        0      0        2 
  20 chr20_55057277   Sample    C    G        0      0        2 
  20 chr20_55072043     AAsi    C    A        0      0        2 
  20 chr20_55072043     AKia    C    A        0      0        2 
  20 chr20_55072043     AOna    C    A        1      2        2 
  20 chr20_55072043     ASom    C    A        0      0        2 
  20 chr20_55072043     HCab    C    A        0      0        2 
  20 chr20_55072043     HPrz    C    A        0      0        2 
  20 chr20_55072043     ZBoe    C    A        0      0        2 
  20 chr20_55072043     ZGre    C    A        0      0        2 
  20 chr20_55072043     ZHar    C    A        0      0        2 
  20 chr20_55072043   Sample    C    A        0      0        2 
  20 chr20_55086013     AAsi    G    C        0      0        2 
  20 chr20_55086013     AKia    G    C        0      0        2 
  20 chr20_55086013     AOna    G    C        0      0        2 
  20 chr20_55086013     ASom    G    C        0      0        2 
  20 chr20_55086013     HCab    G    C      0.5      1        2 
  20 chr20_55086013     HPrz    G    C      0.5      1        2 
  20 chr20_55086013     ZBoe    G    C        0      0        2 
  20 chr20_55086013     ZGre    G    C        0      0        2 
  20 chr20_55086013     ZHar    G    C        0      0        2 
  20 chr20_55086013   Sample    G    C        0      0        2 
  20 chr20_55089771     AAsi    G    C        0      0        2 
  20 chr20_55089771     AKia    G    C        0      0        2 
  20 chr20_55089771     AOna    G    C        0      0        2 
  20 chr20_55089771     ASom    G    C        0      0        2 
  20 chr20_55089771     HCab    G    C        1      2        2 
  20 chr20_55089771     HPrz    G    C        1      2        2 
  20 chr20_55089771     ZBoe    G    C        0      0        2 
  20 chr20_55089771     ZGre    G    C        0      0        2 
  20 chr20_55089771     ZHar    G    C        0      0        2 
  20 chr20_55089771   Sample    G    C        0      0        2 
  20 chr20_55116305     AAsi    T    G        0      0        2 
  20 chr20_55116305     AKia    T    G        0      0        2 
  20 chr20_55116305     AOna    T    G        0      0        2 
  20 chr20_55116305     ASom    T    G        0      0        2 
  20 chr20_55116305     HCab    T    G        1      2        2 
  20 chr20_55116305     HPrz    T    G        1      2        2 
  20 chr20_55116305     ZBoe    T    G        0      0        2 
  20 chr20_55116305     ZGre    T    G        0      0        2 
  20 chr20_55116305     ZHar    T    G        0      0        2 
  20 chr20_55116305   Sample    T    G        0      0        2 
  20 chr20_55131864     AAsi    G    T        0      0        2 
  20 chr20_55131864     AKia    G    T      0.5      1        2 
  20 chr20_55131864     AOna    G    T        0      0        2 
  20 chr20_55131864     ASom    G    T        0      0        2 
  20 chr20_55131864     HCab    G    T        0      0        2 
  20 chr20_55131864     HPrz    G    T        0      0        2 
  20 chr20_55131864     ZBoe    G    T        0      0        2 
  20 chr20_55131864     ZGre    G    T        0      0        2 
  20 chr20_55131864     ZHar    G    T        0      0        2 
  20 chr20_55131864   Sample    G    T        0      0        2 
  20 chr20_55150244     AAsi    T    A        0      0        2 
  20 chr20_55150244     AKia    T    A        0      0        2 
  20 chr20_55150244     AOna    T    A        0      0        2 
  20 chr20_55150244     ASom    T    A        0      0        2 
  20 chr20_55150244     HCab    T    A        1      2        2 
  20 chr20_55150244     HPrz    T    A        1      2        2 
  20 chr20_55150244     ZBoe    T    A        0      0        2 
  20 chr20_55150244     ZGre    T    A        0      0        2 
  20 chr20_55150244     ZHar    T    A        0      0        2 
  20 chr20_55150244   Sample    T    A        0      0        2 
  20 chr20_55155710     AAsi    G    C        0      0        2 
  20 chr20_55155710     AKia    G    C        1      2        2 
  20 chr20_55155710     AOna    G    C        1      2        2 
  20 chr20_55155710     ASom    G    C        0      0        2 
  20 chr20_55155710     HCab    G    C        1      2        2 
  20 chr20_55155710     HPrz    G    C        1      2        2 
  20 chr20_55155710     ZBoe    G    C        0      0        2 
  20 chr20_55155710     ZGre    G    C        0      0        2 
  20 chr20_55155710     ZHar    G    C        0      0        2 
  20 chr20_55155710   Sample    G    C        0      0        2 
  20 chr20_55167364     AAsi    A    C        0      0        2 
  20 chr20_55167364     AKia    A    C        0      0        2 
  20 chr20_55167364     AOna    A    C        0      0        2 
  20 chr20_55167364     ASom    A    C        0      0        2 
  20 chr20_55167364     HCab    A    C        1      2        2 
  20 chr20_55167364     HPrz    A    C        1      2        2 
  20 chr20_55167364     ZBoe    A    C        0      0        2 
  20 chr20_55167364     ZGre    A    C        0      0        2 
  20 chr20_55167364     ZHar    A    C        0      0        2 
  20 chr20_55167364   Sample    A    C        0      0        2 
  20 chr20_55189131     AAsi    T    A        0      0        2 
  20 chr20_55189131     AKia    T    A        1      2        2 
  20 chr20_55189131     AOna    T    A        0      0        2 
  20 chr20_55189131     ASom    T    A        0      0        2 
  20 chr20_55189131     HCab    T    A        0      0        2 
  20 chr20_55189131     HPrz    T    A        0      0        2 
  20 chr20_55189131     ZBoe    T    A        0      0        2 
  20 chr20_55189131     ZGre    T    A        0      0        2 
  20 chr20_55189131     ZHar    T    A        0      0        2 
  20 chr20_55189131   Sample    T    A        0      0        2 
  20 chr20_55203617     AAsi    C    G        1      2        2 
  20 chr20_55203617     AKia    C    G        0      0        2 
  20 chr20_55203617     AOna    C    G        0      0        2 
  20 chr20_55203617     ASom    C    G        0      0        2 
  20 chr20_55203617     HCab    C    G        0      0        2 
  20 chr20_55203617     HPrz    C    G        0      0        2 
  20 chr20_55203617     ZBoe    C    G        0      0        2 
  20 chr20_55203617     ZGre    C    G        0      0        2 
  20 chr20_55203617     ZHar    C    G        0      0        2 
  20 chr20_55203617   Sample    C    G        1      2        2 
  20 chr20_55239314     AAsi    C    A        0      0        2 
  20 chr20_55239314     AKia    C    A        0      0        2 
  20 chr20_55239314     AOna    C    A        0      0        2 
  20 chr20_55239314     ASom    C    A        0      0        2 
  20 chr20_55239314     HCab    C    A      0.5      1        2 
  20 chr20_55239314     HPrz    C    A        0      0        2 
  20 chr20_55239314     ZBoe    C    A        0      0        2 
  20 chr20_55239314     ZGre    C    A        0      0        2 
  20 chr20_55239314     ZHar    C    A        0      0        2 
  20 chr20_55239314   Sample    C    A        0      0        2 
  20 chr20_55275645     AAsi    C    A        0      0        2 
  20 chr20_55275645     AKia    C    A        0      0        2 
  20 chr20_55275645     AOna    C    A        0      0        2 
  20 chr20_55275645     ASom    C    A        0      0        2 
  20 chr20_55275645     HCab    C    A        0      0        2 
  20 chr20_55275645     HPrz    C    A        0      0        2 
  20 chr20_55275645     ZBoe    C    A      0.5      1        2 
  20 chr20_55275645     ZGre    C    A        0      0        2 
  20 chr20_55275645     ZHar    C    A        0      0        2 
  20 chr20_55275645   Sample    C    A        0      0        2 
  20 chr20_55290102     AAsi    A    C        0      0        2 
  20 chr20_55290102     AKia    A    C        0      0        2 
  20 chr20_55290102     AOna    A    C        0      0        2 
  20 chr20_55290102     ASom    A    C        0      0        2 
  20 chr20_55290102     HCab    A    C        1      2        2 
  20 chr20_55290102     HPrz    A    C        1      2        2 
  20 chr20_55290102     ZBoe    A    C        0      0        2 
  20 chr20_55290102     ZGre    A    C        0      0        2 
  20 chr20_55290102     ZHar    A    C        0      0        2 
  20 chr20_55290102   Sample    A    C        0      0        2 
  20 chr20_55296713     AAsi    C    G        0      0        2 
  20 chr20_55296713     AKia    C    G        0      0        2 
  20 chr20_55296713     AOna    C    G        0      0        2 
  20 chr20_55296713     ASom    C    G        0      0        2 
  20 chr20_55296713     HCab    C    G        0      0        2 
  20 chr20_55296713     HPrz    C    G        0      0        2 
  20 chr20_55296713     ZBoe    C    G      0.5      1        2 
  20 chr20_55296713     ZGre    C    G        0      0        2 
  20 chr20_55296713     ZHar    C    G        1      2        2 
  20 chr20_55296713   Sample    C    G        0      0        2 
  20 chr20_55349622     AAsi    A    T        0      0        2 
  20 chr20_55349622     AKia    A    T        1      2        2 
  20 chr20_55349622     AOna    A    T        0      0        2 
  20 chr20_55349622     ASom    A    T        0      0        2 
  20 chr20_55349622     HCab    A    T        0      0        2 
  20 chr20_55349622     HPrz    A    T        0      0        2 
  20 chr20_55349622     ZBoe    A    T        0      0        2 
  20 chr20_55349622     ZGre    A    T        0      0        2 
  20 chr20_55349622     ZHar    A    T        0      0        2 
  20 chr20_55349622   Sample    A    T        0      0        2 
  20 chr20_55356686     AAsi    G    C        0      0        2 
  20 chr20_55356686     AKia    G    C        0      0        2 
  20 chr20_55356686     AOna    G    C        0      0        2 
  20 chr20_55356686     ASom    G    C        0      0        2 
  20 chr20_55356686     HCab    G    C        0      0        2 
  20 chr20_55356686     HPrz    G    C        0      0        2 
  20 chr20_55356686     ZBoe    G    C      0.5      1        2 
  20 chr20_55356686     ZGre    G    C        0      0        2 
  20 chr20_55356686     ZHar    G    C        0      0        2 
  20 chr20_55356686   Sample    G    C        0      0        2 
  20 chr20_55364147     AAsi    C    A        0      0        2 
  20 chr20_55364147     AKia    C    A        0      0        2 
  20 chr20_55364147     AOna    C    A        0      0        2 
  20 chr20_55364147     ASom    C    A        0      0        2 
  20 chr20_55364147     HCab    C    A        0      0        2 
  20 chr20_55364147     HPrz    C    A        0      0        2 
  20 chr20_55364147     ZBoe    C    A        0      0        2 
  20 chr20_55364147     ZGre    C    A        1      2        2 
  20 chr20_55364147     ZHar    C    A        0      0        2 
  20 chr20_55364147   Sample    C    A        0      0        2 
  20 chr20_55374355     AAsi    C    A        0      0        2 
  20 chr20_55374355     AKia    C    A        0      0        2 
  20 chr20_55374355     AOna    C    A        0      0        2 
  20 chr20_55374355     ASom    C    A        0      0        2 
  20 chr20_55374355     HCab    C    A        0      0        2 
  20 chr20_55374355     HPrz    C    A        0      0        2 
  20 chr20_55374355     ZBoe    C    A        0      0        2 
  20 chr20_55374355     ZGre    C    A        0      0        2 
  20 chr20_55374355     ZHar    C    A        1      2        2 
  20 chr20_55374355   Sample    C    A        0      0        2 
  20 chr20_55376587     AAsi    T    A        0      0        2 
  20 chr20_55376587     AKia    T    A        0      0        2 
  20 chr20_55376587     AOna    T    A        0      0        2 
  20 chr20_55376587     ASom    T    A        0      0        2 
  20 chr20_55376587     HCab    T    A      0.5      1        2 
  20 chr20_55376587     HPrz    T    A        0      0        2 
  20 chr20_55376587     ZBoe    T    A        0      0        2 
  20 chr20_55376587     ZGre    T    A        0      0        2 
  20 chr20_55376587     ZHar    T    A        0      0        2 
  20 chr20_55376587   Sample    T    A        0      0        2 
  20 chr20_55397470     AAsi    G    C        0      0        2 
  20 chr20_55397470     AKia    G    C        0      0        2 
  20 chr20_55397470     AOna    G    C        0      0        2 
  20 chr20_55397470     ASom    G    C        1      2        2 
  20 chr20_55397470     HCab    G    C        0      0        2 
  20 chr20_55397470     HPrz    G    C        0      0        2 
  20 chr20_55397470     ZBoe    G    C        0      0        2 
  20 chr20_55397470     ZGre    G    C        0      0        2 
  20 chr20_55397470     ZHar    G    C        0      0        2 
  20 chr20_55397470   Sample    G    C        1      2        2 
  20 chr20_55408871     AAsi    A    C        0      0        2 
  20 chr20_55408871     AKia    A    C        0      0        2 
  20 chr20_55408871     AOna    A    C        0      0        2 
  20 chr20_55408871     ASom    A    C        0      0        2 
  20 chr20_55408871     HCab    A    C        1      2        2 
  20 chr20_55408871     HPrz    A    C        1      2        2 
  20 chr20_55408871     ZBoe    A    C        0      0        2 
  20 chr20_55408871     ZGre    A    C        0      0        2 
  20 chr20_55408871     ZHar    A    C        0      0        2 
  20 chr20_55408871   Sample    A    C        0      0        2 
  20 chr20_55421807     AAsi    T    A        0      0        2 
  20 chr20_55421807     AKia    T    A        0      0        2 
  20 chr20_55421807     AOna    T    A        0      0        2 
  20 chr20_55421807     ASom    T    A        0      0        2 
  20 chr20_55421807     HCab    T    A        1      2        2 
  20 chr20_55421807     HPrz    T    A        1      2        2 
  20 chr20_55421807     ZBoe    T    A        0      0        2 
  20 chr20_55421807     ZGre    T    A        0      0        2 
  20 chr20_55421807     ZHar    T    A        0      0        2 
  20 chr20_55421807   Sample    T    A        0      0        2 
  20 chr20_55438616     AAsi    T    G        0      0        2 
  20 chr20_55438616     AKia    T    G        0      0        2 
  20 chr20_55438616     AOna    T    G        0      0        2 
  20 chr20_55438616     ASom    T    G        0      0        2 
  20 chr20_55438616     HCab    T    G      0.5      1        2 
  20 chr20_55438616     HPrz    T    G        0      0        2 
  20 chr20_55438616     ZBoe    T    G        0      0        2 
  20 chr20_55438616     ZGre    T    G        0      0        2 
  20 chr20_55438616     ZHar    T    G        0      0        2 
  20 chr20_55438616   Sample    T    G        0      0        2 
  20 chr20_55445176     AAsi    G    C        0      0        2 
  20 chr20_55445176     AKia    G    C        0      0        2 
  20 chr20_55445176     AOna    G    C        1      2        2 
  20 chr20_55445176     ASom    G    C        0      0        2 
  20 chr20_55445176     HCab    G    C        0      0        2 
  20 chr20_55445176     HPrz    G    C        0      0        2 
  20 chr20_55445176     ZBoe    G    C        0      0        2 
  20 chr20_55445176     ZGre    G    C        0      0        2 
  20 chr20_55445176     ZHar    G    C        0      0        2 
  20 chr20_55445176   Sample    G    C        0      0        2 
  20 chr20_55459599     AAsi    G    C        0      0        2 
  20 chr20_55459599     AKia    G    C        0      0        2 
  20 chr20_55459599     AOna    G    C        0      0        2 
  20 chr20_55459599     ASom    G    C        0      0        2 
  20 chr20_55459599     HCab    G    C        0      0        2 
  20 chr20_55459599     HPrz    G    C        0      0        2 
  20 chr20_55459599     ZBoe    G    C        0      0        2 
  20 chr20_55459599     ZGre    G    C        0      0        2 
  20 chr20_55459599     ZHar    G    C        1      2        2 
  20 chr20_55459599   Sample    G    C        0      0        2 
  20 chr20_55482867     AAsi    A    T        0      0        2 
  20 chr20_55482867     AKia    A    T      0.5      1        2 
  20 chr20_55482867     AOna    A    T        0      0        2 
  20 chr20_55482867     ASom    A    T        0      0        2 
  20 chr20_55482867     HCab    A    T        0      0        2 
  20 chr20_55482867     HPrz    A    T        0      0        2 
  20 chr20_55482867     ZBoe    A    T        0      0        2 
  20 chr20_55482867     ZGre    A    T        0      0        2 
  20 chr20_55482867     ZHar    A    T        0      0        2 
  20 chr20_55482867   Sample    A    T        0      0        2 
  20 chr20_55488524     AAsi    G    T        0      0        2 
  20 chr20_55488524     AKia    G    T        0      0        2 
  20 chr20_55488524     AOna    G    T        0      0        2 
  20 chr20_55488524     ASom    G    T      0.5      1        2 
  20 chr20_55488524     HCab    G    T        0      0        2 
  20 chr20_55488524     HPrz    G    T        0      0        2 
  20 chr20_55488524     ZBoe    G    T        0      0        2 
  20 chr20_55488524     ZGre    G    T        0      0        2 
  20 chr20_55488524     ZHar    G    T        0      0        2 
  20 chr20_55488524   Sample    G    T        0      0        2 
  20 chr20_55503709     AAsi    C    A        0      0        2 
  20 chr20_55503709     AKia    C    A        1      2        2 
  20 chr20_55503709     AOna    C    A        0      0        2 
  20 chr20_55503709     ASom    C    A        0      0        2 
  20 chr20_55503709     HCab    C    A        0      0        2 
  20 chr20_55503709     HPrz    C    A        0      0        2 
  20 chr20_55503709     ZBoe    C    A        0      0        2 
  20 chr20_55503709     ZGre    C    A        0      0        2 
  20 chr20_55503709     ZHar    C    A        0      0        2 
  20 chr20_55503709   Sample    C    A        0      0        2 
  20 chr20_55516421     AAsi    C    A        0      0        2 
  20 chr20_55516421     AKia    C    A        0      0        2 
  20 chr20_55516421     AOna    C    A        0      0        2 
  20 chr20_55516421     ASom    C    A      0.5      1        2 
  20 chr20_55516421     HCab    C    A        0      0        2 
  20 chr20_55516421     HPrz    C    A        0      0        2 
  20 chr20_55516421     ZBoe    C    A        0      0        2 
  20 chr20_55516421     ZGre    C    A        0      0        2 
  20 chr20_55516421     ZHar    C    A        0      0        2 
  20 chr20_55516421   Sample    C    A        0      0        2 
  20 chr20_55588778     AAsi    A    C        0      0        2 
  20 chr20_55588778     AKia    A    C        0      0        2 
  20 chr20_55588778     AOna    A    C        0      0        2 
  20 chr20_55588778     ASom    A    C        0      0        2 
  20 chr20_55588778     HCab    A    C        0      0        2 
  20 chr20_55588778     HPrz    A    C        0      0        2 
  20 chr20_55588778     ZBoe    A    C        0      0        2 
  20 chr20_55588778     ZGre    A    C      0.5      1        2 
  20 chr20_55588778     ZHar    A    C        0      0        2 
  20 chr20_55588778   Sample    A    C        0      0        2 
  20 chr20_55594748     AAsi    A    C        1      2        2 
  20 chr20_55594748     AKia    A    C        0      0        2 
  20 chr20_55594748     AOna    A    C        0      0        2 
  20 chr20_55594748     ASom    A    C        0      0        2 
  20 chr20_55594748     HCab    A    C        0      0        2 
  20 chr20_55594748     HPrz    A    C        0      0        2 
  20 chr20_55594748     ZBoe    A    C        0      0        2 
  20 chr20_55594748     ZGre    A    C        0      0        2 
  20 chr20_55594748     ZHar    A    C        0      0        2 
  20 chr20_55594748   Sample    A    C        0      0        2 
  20 chr20_55616976     AAsi    A    C        0      0        2 
  20 chr20_55616976     AKia    A    C        0      0        2 
  20 chr20_55616976     AOna    A    C        0      0        2 
  20 chr20_55616976     ASom    A    C        0      0        2 
  20 chr20_55616976     HCab    A    C        1      2        2 
  20 chr20_55616976     HPrz    A    C        1      2        2 
  20 chr20_55616976     ZBoe    A    C        0      0        2 
  20 chr20_55616976     ZGre    A    C        0      0        2 
  20 chr20_55616976     ZHar    A    C        0      0        2 
  20 chr20_55616976   Sample    A    C        0      0        2 
  20 chr20_55624802     AAsi    A    T        0      0        2 
  20 chr20_55624802     AKia    A    T        0      0        2 
  20 chr20_55624802     AOna    A    T        0      0        2 
  20 chr20_55624802     ASom    A    T        0      0        2 
  20 chr20_55624802     HCab    A    T        1      2        2 
  20 chr20_55624802     HPrz    A    T        1      2        2 
  20 chr20_55624802     ZBoe    A    T        0      0        2 
  20 chr20_55624802     ZGre    A    T        0      0        2 
  20 chr20_55624802     ZHar    A    T        0      0        2 
  20 chr20_55624802   Sample    A    T        0      0        2 
  20 chr20_55663766     AAsi    T    A        0      0        2 
  20 chr20_55663766     AKia    T    A        1      2        2 
  20 chr20_55663766     AOna    T    A        1      2        2 
  20 chr20_55663766     ASom    T    A        0      0        2 
  20 chr20_55663766     HCab    T    A        0      0        2 
  20 chr20_55663766     HPrz    T    A        0      0        2 
  20 chr20_55663766     ZBoe    T    A        0      0        2 
  20 chr20_55663766     ZGre    T    A        0      0        2 
  20 chr20_55663766     ZHar    T    A        0      0        2 
  20 chr20_55663766   Sample    T    A        0      0        2 
  20 chr20_55669384     AAsi    A    C        0      0        2 
  20 chr20_55669384     AKia    A    C      0.5      1        2 
  20 chr20_55669384     AOna    A    C        1      2        2 
  20 chr20_55669384     ASom    A    C        0      0        2 
  20 chr20_55669384     HCab    A    C        0      0        2 
  20 chr20_55669384     HPrz    A    C        0      0        2 
  20 chr20_55669384     ZBoe    A    C        0      0        2 
  20 chr20_55669384     ZGre    A    C        0      0        2 
  20 chr20_55669384     ZHar    A    C        0      0        2 
  20 chr20_55669384   Sample    A    C        0      0        2 
  20 chr20_55673230     AAsi    G    C        1      2        2 
  20 chr20_55673230     AKia    G    C        0      0        2 
  20 chr20_55673230     AOna    G    C        0      0        2 
  20 chr20_55673230     ASom    G    C        1      2        2 
  20 chr20_55673230     HCab    G    C        0      0        2 
  20 chr20_55673230     HPrz    G    C        0      0        2 
  20 chr20_55673230     ZBoe    G    C        0      0        2 
  20 chr20_55673230     ZGre    G    C        0      0        2 
  20 chr20_55673230     ZHar    G    C        0      0        2 
  20 chr20_55673230   Sample    G    C        1      2        2 
  20 chr20_55678298     AAsi    G    C        0      0        2 
  20 chr20_55678298     AKia    G    C        0      0        2 
  20 chr20_55678298     AOna    G    C        0      0        2 
  20 chr20_55678298     ASom    G    C        0      0        2 
  20 chr20_55678298     HCab    G    C        0      0        2 
  20 chr20_55678298     HPrz    G    C        0      0        2 
  20 chr20_55678298     ZBoe    G    C      0.5      1        2 
  20 chr20_55678298     ZGre    G    C        0      0        2 
  20 chr20_55678298     ZHar    G    C        0      0        2 
  20 chr20_55678298   Sample    G    C        0      0        2 
  20 chr20_55697984     AAsi    C    G        0      0        2 
  20 chr20_55697984     AKia    C    G        0      0        2 
  20 chr20_55697984     AOna    C    G        0      0        2 
  20 chr20_55697984     ASom    C    G        0      0        2 
  20 chr20_55697984     HCab    C    G        0      0        2 
  20 chr20_55697984     HPrz    C    G        0      0        2 
  20 chr20_55697984     ZBoe    C    G      0.5      1        2 
  20 chr20_55697984     ZGre    C    G        0      0        2 
  20 chr20_55697984     ZHar    C    G        0      0        2 
  20 chr20_55697984   Sample    C    G        0      0        2 
  20 chr20_55714745     AAsi    A    T        0      0        2 
  20 chr20_55714745     AKia    A    T        0      0        2 
  20 chr20_55714745     AOna    A    T        0      0        2 
  20 chr20_55714745     ASom    A    T        0      0        2 
  20 chr20_55714745     HCab    A    T        1      2        2 
  20 chr20_55714745     HPrz    A    T        1      2        2 
  20 chr20_55714745     ZBoe    A    T        0      0        2 
  20 chr20_55714745     ZGre    A    T        0      0        2 
  20 chr20_55714745     ZHar    A    T        0      0        2 
  20 chr20_55714745   Sample    A    T        0      0        2 
  20 chr20_55722022     AAsi    C    G        0      0        2 
  20 chr20_55722022     AKia    C    G        0      0        2 
  20 chr20_55722022     AOna    C    G        0      0        2 
  20 chr20_55722022     ASom    C    G        0      0        2 
  20 chr20_55722022     HCab    C    G        1      2        2 
  20 chr20_55722022     HPrz    C    G        1      2        2 
  20 chr20_55722022     ZBoe    C    G        0      0        2 
  20 chr20_55722022     ZGre    C    G        0      0        2 
  20 chr20_55722022     ZHar    C    G        0      0        2 
  20 chr20_55722022   Sample    C    G        0      0        2 
  20 chr20_55745061     AAsi    C    A        0      0        2 
  20 chr20_55745061     AKia    C    A        0      0        2 
  20 chr20_55745061     AOna    C    A        0      0        2 
  20 chr20_55745061     ASom    C    A      0.5      1        2 
  20 chr20_55745061     HCab    C    A        0      0        2 
  20 chr20_55745061     HPrz    C    A        0      0        2 
  20 chr20_55745061     ZBoe    C    A        0      0        2 
  20 chr20_55745061     ZGre    C    A        0      0        2 
  20 chr20_55745061     ZHar    C    A        0      0        2 
  20 chr20_55745061   Sample    C    A        1      2        2 
  20 chr20_55747781     AAsi    G    C        0      0        2 
  20 chr20_55747781     AKia    G    C        0      0        2 
  20 chr20_55747781     AOna    G    C        0      0        2 
  20 chr20_55747781     ASom    G    C        0      0        2 
  20 chr20_55747781     HCab    G    C        1      2        2 
  20 chr20_55747781     HPrz    G    C        1      2        2 
  20 chr20_55747781     ZBoe    G    C        0      0        2 
  20 chr20_55747781     ZGre    G    C        0      0        2 
  20 chr20_55747781     ZHar    G    C        0      0        2 
  20 chr20_55747781   Sample    G    C        0      0        2 
  20 chr20_55788061     AAsi    G    T        0      0        2 
  20 chr20_55788061     AKia    G    T      0.5      1        2 
  20 chr20_55788061     AOna    G    T        0      0        2 
  20 chr20_55788061     ASom    G    T        0      0        2 
  20 chr20_55788061     HCab    G    T        0      0        2 
  20 chr20_55788061     HPrz    G    T        0      0        2 
  20 chr20_55788061     ZBoe    G    T        0      0        2 
  20 chr20_55788061     ZGre    G    T        0      0        2 
  20 chr20_55788061     ZHar    G    T        0      0        2 
  20 chr20_55788061   Sample    G    T        0      0        2 
  20 chr20_55806723     AAsi    C    G        0      0        2 
  20 chr20_55806723     AKia    C    G        0      0        2 
  20 chr20_55806723     AOna    C    G        0      0        2 
  20 chr20_55806723     ASom    C    G        0      0        2 
  20 chr20_55806723     HCab    C    G        0      0        2 
  20 chr20_55806723     HPrz    C    G        0      0        2 
  20 chr20_55806723     ZBoe    C    G        0      0        2 
  20 chr20_55806723     ZGre    C    G        0      0        2 
  20 chr20_55806723     ZHar    C    G      0.5      1        2 
  20 chr20_55806723   Sample    C    G        0      0        2 
  20 chr20_55822308     AAsi    A    C        0      0        2 
  20 chr20_55822308     AKia    A    C        0      0        2 
  20 chr20_55822308     AOna    A    C        0      0        2 
  20 chr20_55822308     ASom    A    C        0      0        2 
  20 chr20_55822308     HCab    A    C        1      2        2 
  20 chr20_55822308     HPrz    A    C        1      2        2 
  20 chr20_55822308     ZBoe    A    C        0      0        2 
  20 chr20_55822308     ZGre    A    C        0      0        2 
  20 chr20_55822308     ZHar    A    C        0      0        2 
  20 chr20_55822308   Sample    A    C        0      0        2 
  20 chr20_55848498     AAsi    C    G        0      0        2 
  20 chr20_55848498     AKia    C    G        0      0        2 
  20 chr20_55848498     AOna    C    G        0      0        2 
  20 chr20_55848498     ASom    C    G        0      0        2 
  20 chr20_55848498     HCab    C    G        1      2        2 
  20 chr20_55848498     HPrz    C    G        1      2        2 
  20 chr20_55848498     ZBoe    C    G        0      0        2 
  20 chr20_55848498     ZGre    C    G        0      0        2 
  20 chr20_55848498     ZHar    C    G        0      0        2 
  20 chr20_55848498   Sample    C    G        0      0        2 
  20 chr20_55850160     AAsi    T    G        0      0        2 
  20 chr20_55850160     AKia    T    G        0      0        2 
  20 chr20_55850160     AOna    T    G        0      0        2 
  20 chr20_55850160     ASom    T    G        0      0        2 
  20 chr20_55850160     HCab    T    G        1      2        2 
  20 chr20_55850160     HPrz    T    G        1      2        2 
  20 chr20_55850160     ZBoe    T    G        0      0        2 
  20 chr20_55850160     ZGre    T    G        0      0        2 
  20 chr20_55850160     ZHar    T    G        0      0        2 
  20 chr20_55850160   Sample    T    G        0      0        2 
  20 chr20_55853034     AAsi    A    C        0      0        2 
  20 chr20_55853034     AKia    A    C        0      0        2 
  20 chr20_55853034     AOna    A    C        0      0        2 
  20 chr20_55853034     ASom    A    C        0      0        2 
  20 chr20_55853034     HCab    A    C        0      0        2 
  20 chr20_55853034     HPrz    A    C        0      0        2 
  20 chr20_55853034     ZBoe    A    C        0      0        2 
  20 chr20_55853034     ZGre    A    C        0      0        2 
  20 chr20_55853034     ZHar    A    C        1      2        2 
  20 chr20_55853034   Sample    A    C        0      0        2 
  20 chr20_55877615     AAsi    G    T        0      0        2 
  20 chr20_55877615     AKia    G    T        1      2        2 
  20 chr20_55877615     AOna    G    T        1      2        2 
  20 chr20_55877615     ASom    G    T        0      0        2 
  20 chr20_55877615     HCab    G    T        0      0        2 
  20 chr20_55877615     HPrz    G    T        0      0        2 
  20 chr20_55877615     ZBoe    G    T        0      0        2 
  20 chr20_55877615     ZGre    G    T        0      0        2 
  20 chr20_55877615     ZHar    G    T        0      0        2 
  20 chr20_55877615   Sample    G    T        0      0        2 
  20 chr20_55879075     AAsi    C    A        0      0        2 
  20 chr20_55879075     AKia    C    A        0      0        2 
  20 chr20_55879075     AOna    C    A        0      0        2 
  20 chr20_55879075     ASom    C    A        0      0        2 
  20 chr20_55879075     HCab    C    A        0      0        2 
  20 chr20_55879075     HPrz    C    A        0      0        2 
  20 chr20_55879075     ZBoe    C    A      0.5      1        2 
  20 chr20_55879075     ZGre    C    A        0      0        2 
  20 chr20_55879075     ZHar    C    A        0      0        2 
  20 chr20_55879075   Sample    C    A        0      0        2 
  20 chr20_55883943     AAsi    C    A        0      0        2 
  20 chr20_55883943     AKia    C    A        1      2        2 
  20 chr20_55883943     AOna    C    A        0      0        2 
  20 chr20_55883943     ASom    C    A        0      0        2 
  20 chr20_55883943     HCab    C    A        0      0        2 
  20 chr20_55883943     HPrz    C    A        0      0        2 
  20 chr20_55883943     ZBoe    C    A        0      0        2 
  20 chr20_55883943     ZGre    C    A        0      0        2 
  20 chr20_55883943     ZHar    C    A        0      0        2 
  20 chr20_55883943   Sample    C    A        0      0        2 
  20 chr20_55900664     AAsi    C    G        0      0        2 
  20 chr20_55900664     AKia    C    G        1      2        2 
  20 chr20_55900664     AOna    C    G        0      0        2 
  20 chr20_55900664     ASom    C    G        0      0        2 
  20 chr20_55900664     HCab    C    G        0      0        2 
  20 chr20_55900664     HPrz    C    G        0      0        2 
  20 chr20_55900664     ZBoe    C    G        1      2        2 
  20 chr20_55900664     ZGre    C    G        1      2        2 
  20 chr20_55900664     ZHar    C    G        1      2        2 
  20 chr20_55900664   Sample    C    G        0      0        2 
  20 chr20_55924739     AAsi    G    C        0      0        2 
  20 chr20_55924739     AKia    G    C      0.5      1        2 
  20 chr20_55924739     AOna    G    C        0      0        2 
  20 chr20_55924739     ASom    G    C        0      0        2 
  20 chr20_55924739     HCab    G    C        0      0        2 
  20 chr20_55924739     HPrz    G    C        0      0        2 
  20 chr20_55924739     ZBoe    G    C        0      0        2 
  20 chr20_55924739     ZGre    G    C        0      0        2 
  20 chr20_55924739     ZHar    G    C        0      0        2 
  20 chr20_55924739   Sample    G    C        0      0        2 
  20 chr20_55926752     AAsi    A    C        0      0        2 
  20 chr20_55926752     AKia    A    C      0.5      1        2 
  20 chr20_55926752     AOna    A    C        0      0        2 
  20 chr20_55926752     ASom    A    C        0      0        2 
  20 chr20_55926752     HCab    A    C        0      0        2 
  20 chr20_55926752     HPrz    A    C        0      0        2 
  20 chr20_55926752     ZBoe    A    C        0      0        2 
  20 chr20_55926752     ZGre    A    C        0      0        2 
  20 chr20_55926752     ZHar    A    C        0      0        2 
  20 chr20_55926752   Sample    A    C        0      0        2 
  20 chr20_55934059     AAsi    G    T        1      2        2 
  20 chr20_55934059     AKia    G    T        0      0        2 
  20 chr20_55934059     AOna    G    T        0      0        2 
  20 chr20_55934059     ASom    G    T        0      0        2 
  20 chr20_55934059     HCab    G    T        0      0        2 
  20 chr20_55934059     HPrz    G    T        0      0        2 
  20 chr20_55934059     ZBoe    G    T        0      0        2 
  20 chr20_55934059     ZGre    G    T        0      0        2 
  20 chr20_55934059     ZHar    G    T        0      0        2 
  20 chr20_55934059   Sample    G    T        1      2        2 
  20 chr20_55974595     AAsi    T    G      0.5      1        2 
  20 chr20_55974595     AKia    T    G        0      0        2 
  20 chr20_55974595     AOna    T    G        0      0        2 
  20 chr20_55974595     ASom    T    G        0      0        2 
  20 chr20_55974595     HCab    T    G        0      0        2 
  20 chr20_55974595     HPrz    T    G        0      0        2 
  20 chr20_55974595     ZBoe    T    G        0      0        2 
  20 chr20_55974595     ZGre    T    G        0      0        2 
  20 chr20_55974595     ZHar    T    G        0      0        2 
  20 chr20_55974595   Sample    T    G        0      0        2 
  20 chr20_55981103     AAsi    A    T        1      2        2 
  20 chr20_55981103     AKia    A    T        0      0        2 
  20 chr20_55981103     AOna    A    T        0      0        2 
  20 chr20_55981103     ASom    A    T      0.5      1        2 
  20 chr20_55981103     HCab    A    T        0      0        2 
  20 chr20_55981103     HPrz    A    T        0      0        2 
  20 chr20_55981103     ZBoe    A    T        0      0        2 
  20 chr20_55981103     ZGre    A    T        0      0        2 
  20 chr20_55981103     ZHar    A    T        0      0        2 
  20 chr20_55981103   Sample    A    T        1      2        2 
  20 chr20_55982242     AAsi    G    C        0      0        2 
  20 chr20_55982242     AKia    G    C        0      0        2 
  20 chr20_55982242     AOna    G    C        1      2        2 
  20 chr20_55982242     ASom    G    C        0      0        2 
  20 chr20_55982242     HCab    G    C        0      0        2 
  20 chr20_55982242     HPrz    G    C        0      0        2 
  20 chr20_55982242     ZBoe    G    C        0      0        2 
  20 chr20_55982242     ZGre    G    C        0      0        2 
  20 chr20_55982242     ZHar    G    C        0      0        2 
  20 chr20_55982242   Sample    G    C        0      0        2 
  20 chr20_56007117     AAsi    T    G        0      0        2 
  20 chr20_56007117     AKia    T    G        0      0        2 
  20 chr20_56007117     AOna    T    G        0      0        2 
  20 chr20_56007117     ASom    T    G        0      0        2 
  20 chr20_56007117     HCab    T    G        1      2        2 
  20 chr20_56007117     HPrz    T    G        1      2        2 
  20 chr20_56007117     ZBoe    T    G        0      0        2 
  20 chr20_56007117     ZGre    T    G        0      0        2 
  20 chr20_56007117     ZHar    T    G        0      0        2 
  20 chr20_56007117   Sample    T    G        0      0        2 
  20 chr20_56019450     AAsi    C    G        0      0        2 
  20 chr20_56019450     AKia    C    G        1      2        2 
  20 chr20_56019450     AOna    C    G        1      2        2 
  20 chr20_56019450     ASom    C    G        0      0        2 
  20 chr20_56019450     HCab    C    G        0      0        2 
  20 chr20_56019450     HPrz    C    G        0      0        2 
  20 chr20_56019450     ZBoe    C    G      0.5      1        2 
  20 chr20_56019450     ZGre    C    G        0      0        2 
  20 chr20_56019450     ZHar    C    G        0      0        2 
  20 chr20_56019450   Sample    C    G        0      0        2 
  20 chr20_56025561     AAsi    C    A        0      0        2 
  20 chr20_56025561     AKia    C    A        0      0        2 
  20 chr20_56025561     AOna    C    A        0      0        2 
  20 chr20_56025561     ASom    C    A      0.5      1        2 
  20 chr20_56025561     HCab    C    A        0      0        2 
  20 chr20_56025561     HPrz    C    A        0      0        2 
  20 chr20_56025561     ZBoe    C    A        0      0        2 
  20 chr20_56025561     ZGre    C    A        0      0        2 
  20 chr20_56025561     ZHar    C    A        0      0        2 
  20 chr20_56025561   Sample    C    A        0      0        2 
  20 chr20_56032773     AAsi    G    T        1      2        2 
  20 chr20_56032773     AKia    G    T        0      0        2 
  20 chr20_56032773     AOna    G    T        0      0        2 
  20 chr20_56032773     ASom    G    T        1      2        2 
  20 chr20_56032773     HCab    G    T        0      0        2 
  20 chr20_56032773     HPrz    G    T        0      0        2 
  20 chr20_56032773     ZBoe    G    T        0      0        2 
  20 chr20_56032773     ZGre    G    T        0      0        2 
  20 chr20_56032773     ZHar    G    T        0      0        2 
  20 chr20_56032773   Sample    G    T        1      2        2 
  20 chr20_56036036     AAsi    T    G        0      0        2 
  20 chr20_56036036     AKia    T    G        0      0        2 
  20 chr20_56036036     AOna    T    G        0      0        2 
  20 chr20_56036036     ASom    T    G        0      0        2 
  20 chr20_56036036     HCab    T    G        1      2        2 
  20 chr20_56036036     HPrz    T    G        1      2        2 
  20 chr20_56036036     ZBoe    T    G        0      0        2 
  20 chr20_56036036     ZGre    T    G        0      0        2 
  20 chr20_56036036     ZHar    T    G        0      0        2 
  20 chr20_56036036   Sample    T    G        0      0        2 
  20 chr20_56093135     AAsi    G    C        0      0        2 
  20 chr20_56093135     AKia    G    C        0      0        2 
  20 chr20_56093135     AOna    G    C        0      0        2 
  20 chr20_56093135     ASom    G    C        0      0        2 
  20 chr20_56093135     HCab    G    C        0      0        2 
  20 chr20_56093135     HPrz    G    C        0      0        2 
  20 chr20_56093135     ZBoe    G    C      0.5      1        2 
  20 chr20_56093135     ZGre    G    C        0      0        2 
  20 chr20_56093135     ZHar    G    C        0      0        2 
  20 chr20_56093135   Sample    G    C        0      0        2 
  20 chr20_56095349     AAsi    C    G        0      0        2 
  20 chr20_56095349     AKia    C    G        0      0        2 
  20 chr20_56095349     AOna    C    G        0      0        2 
  20 chr20_56095349     ASom    C    G        0      0        2 
  20 chr20_56095349     HCab    C    G        0      0        2 
  20 chr20_56095349     HPrz    C    G        0      0        2 
  20 chr20_56095349     ZBoe    C    G        0      0        2 
  20 chr20_56095349     ZGre    C    G        0      0        2 
  20 chr20_56095349     ZHar    C    G        1      2        2 
  20 chr20_56095349   Sample    C    G        0      0        2 
  20 chr20_56117221     AAsi    T    A        0      0        2 
  20 chr20_56117221     AKia    T    A        0      0        2 
  20 chr20_56117221     AOna    T    A        0      0        2 
  20 chr20_56117221     ASom    T    A        0      0        2 
  20 chr20_56117221     HCab    T    A        1      2        2 
  20 chr20_56117221     HPrz    T    A        1      2        2 
  20 chr20_56117221     ZBoe    T    A        0      0        2 
  20 chr20_56117221     ZGre    T    A        0      0        2 
  20 chr20_56117221     ZHar    T    A        0      0        2 
  20 chr20_56117221   Sample    T    A        0      0        2 
  20 chr20_56132714     AAsi    G    T        0      0        2 
  20 chr20_56132714     AKia    G    T        0      0        2 
  20 chr20_56132714     AOna    G    T        1      2        2 
  20 chr20_56132714     ASom    G    T        0      0        2 
  20 chr20_56132714     HCab    G    T        0      0        2 
  20 chr20_56132714     HPrz    G    T        0      0        2 
  20 chr20_56132714     ZBoe    G    T        0      0        2 
  20 chr20_56132714     ZGre    G    T        0      0        2 
  20 chr20_56132714     ZHar    G    T        0      0        2 
  20 chr20_56132714   Sample    G    T        0      0        2 
  20 chr20_56167878     AAsi    C    A        0      0        2 
  20 chr20_56167878     AKia    C    A      0.5      1        2 
  20 chr20_56167878     AOna    C    A        1      2        2 
  20 chr20_56167878     ASom    C    A        0      0        2 
  20 chr20_56167878     HCab    C    A        0      0        2 
  20 chr20_56167878     HPrz    C    A        0      0        2 
  20 chr20_56167878     ZBoe    C    A        0      0        2 
  20 chr20_56167878     ZGre    C    A        0      0        2 
  20 chr20_56167878     ZHar    C    A        0      0        2 
  20 chr20_56167878   Sample    C    A        0      0        2 
  20 chr20_56218154     AAsi    G    C        0      0        2 
  20 chr20_56218154     AKia    G    C      0.5      1        2 
  20 chr20_56218154     AOna    G    C        0      0        2 
  20 chr20_56218154     ASom    G    C        0      0        2 
  20 chr20_56218154     HCab    G    C        0      0        2 
  20 chr20_56218154     HPrz    G    C        0      0        2 
  20 chr20_56218154     ZBoe    G    C        0      0        2 
  20 chr20_56218154     ZGre    G    C        0      0        2 
  20 chr20_56218154     ZHar    G    C        0      0        2 
  20 chr20_56218154   Sample    G    C        0      0        2 
  20 chr20_56229525     AAsi    G    T        0      0        2 
  20 chr20_56229525     AKia    G    T      0.5      1        2 
  20 chr20_56229525     AOna    G    T        0      0        2 
  20 chr20_56229525     ASom    G    T      0.5      1        2 
  20 chr20_56229525     HCab    G    T        0      0        2 
  20 chr20_56229525     HPrz    G    T        0      0        2 
  20 chr20_56229525     ZBoe    G    T        0      0        2 
  20 chr20_56229525     ZGre    G    T        0      0        2 
  20 chr20_56229525     ZHar    G    T        0      0        2 
  20 chr20_56229525   Sample    G    T        0      0        2 
  20 chr20_56272285     AAsi    T    A        0      0        2 
  20 chr20_56272285     AKia    T    A        0      0        2 
  20 chr20_56272285     AOna    T    A        0      0        2 
  20 chr20_56272285     ASom    T    A        0      0        2 
  20 chr20_56272285     HCab    T    A        0      0        2 
  20 chr20_56272285     HPrz    T    A        0      0        2 
  20 chr20_56272285     ZBoe    T    A      0.5      1        2 
  20 chr20_56272285     ZGre    T    A        0      0        2 
  20 chr20_56272285     ZHar    T    A        0      0        2 
  20 chr20_56272285   Sample    T    A        0      0        2 
  20 chr20_56277048     AAsi    C    A        0      0        2 
  20 chr20_56277048     AKia    C    A        0      0        2 
  20 chr20_56277048     AOna    C    A        0      0        2 
  20 chr20_56277048     ASom    C    A        0      0        2 
  20 chr20_56277048     HCab    C    A        0      0        2 
  20 chr20_56277048     HPrz    C    A        0      0        2 
  20 chr20_56277048     ZBoe    C    A      0.5      1        2 
  20 chr20_56277048     ZGre    C    A        0      0        2 
  20 chr20_56277048     ZHar    C    A        0      0        2 
  20 chr20_56277048   Sample    C    A        0      0        2 
  20 chr20_56280862     AAsi    T    G        0      0        2 
  20 chr20_56280862     AKia    T    G        1      2        2 
  20 chr20_56280862     AOna    T    G        0      0        2 
  20 chr20_56280862     ASom    T    G        0      0        2 
  20 chr20_56280862     HCab    T    G        0      0        2 
  20 chr20_56280862     HPrz    T    G        0      0        2 
  20 chr20_56280862     ZBoe    T    G        0      0        2 
  20 chr20_56280862     ZGre    T    G        0      0        2 
  20 chr20_56280862     ZHar    T    G        0      0        2 
  20 chr20_56280862   Sample    T    G        0      0        2 
  20 chr20_56293217     AAsi    C    A        0      0        2 
  20 chr20_56293217     AKia    C    A        0      0        2 
  20 chr20_56293217     AOna    C    A        0      0        2 
  20 chr20_56293217     ASom    C    A        0      0        2 
  20 chr20_56293217     HCab    C    A        1      2        2 
  20 chr20_56293217     HPrz    C    A        1      2        2 
  20 chr20_56293217     ZBoe    C    A        0      0        2 
  20 chr20_56293217     ZGre    C    A        0      0        2 
  20 chr20_56293217     ZHar    C    A        0      0        2 
  20 chr20_56293217   Sample    C    A        0      0        2 
  20 chr20_56302235     AAsi    A    C        0      0        2 
  20 chr20_56302235     AKia    A    C        0      0        2 
  20 chr20_56302235     AOna    A    C        0      0        2 
  20 chr20_56302235     ASom    A    C        0      0        2 
  20 chr20_56302235     HCab    A    C        0      0        2 
  20 chr20_56302235     HPrz    A    C        0      0        2 
  20 chr20_56302235     ZBoe    A    C        0      0        2 
  20 chr20_56302235     ZGre    A    C        0      0        2 
  20 chr20_56302235     ZHar    A    C        1      2        2 
  20 chr20_56302235   Sample    A    C        0      0        2 
  20 chr20_56327284     AAsi    A    T        0      0        2 
  20 chr20_56327284     AKia    A    T        0      0        2 
  20 chr20_56327284     AOna    A    T        0      0        2 
  20 chr20_56327284     ASom    A    T        0      0        2 
  20 chr20_56327284     HCab    A    T        0      0        2 
  20 chr20_56327284     HPrz    A    T        0      0        2 
  20 chr20_56327284     ZBoe    A    T        1      2        2 
  20 chr20_56327284     ZGre    A    T        0      0        2 
  20 chr20_56327284     ZHar    A    T        0      0        2 
  20 chr20_56327284   Sample    A    T        0      0        2 
  20 chr20_56341253     AAsi    T    G      0.5      1        2 
  20 chr20_56341253     AKia    T    G        0      0        2 
  20 chr20_56341253     AOna    T    G        0      0        2 
  20 chr20_56341253     ASom    T    G        0      0        2 
  20 chr20_56341253     HCab    T    G        0      0        2 
  20 chr20_56341253     HPrz    T    G        0      0        2 
  20 chr20_56341253     ZBoe    T    G        0      0        2 
  20 chr20_56341253     ZGre    T    G        0      0        2 
  20 chr20_56341253     ZHar    T    G        0      0        2 
  20 chr20_56341253   Sample    T    G        0      0        2 
  20 chr20_56356127     AAsi    G    C      0.5      1        2 
  20 chr20_56356127     AKia    G    C        0      0        2 
  20 chr20_56356127     AOna    G    C        0      0        2 
  20 chr20_56356127     ASom    G    C        0      0        2 
  20 chr20_56356127     HCab    G    C        0      0        2 
  20 chr20_56356127     HPrz    G    C        0      0        2 
  20 chr20_56356127     ZBoe    G    C        0      0        2 
  20 chr20_56356127     ZGre    G    C        0      0        2 
  20 chr20_56356127     ZHar    G    C        0      0        2 
  20 chr20_56356127   Sample    G    C        0      0        2 
  20 chr20_56393198     AAsi    C    G        0      0        2 
  20 chr20_56393198     AKia    C    G        0      0        2 
  20 chr20_56393198     AOna    C    G        0      0        2 
  20 chr20_56393198     ASom    C    G        0      0        2 
  20 chr20_56393198     HCab    C    G        0      0        2 
  20 chr20_56393198     HPrz    C    G        0      0        2 
  20 chr20_56393198     ZBoe    C    G        0      0        2 
  20 chr20_56393198     ZGre    C    G        0      0        2 
  20 chr20_56393198     ZHar    C    G        1      2        2 
  20 chr20_56393198   Sample    C    G        0      0        2 
  20 chr20_56410368     AAsi    G    T        0      0        2 
  20 chr20_56410368     AKia    G    T        0      0        2 
  20 chr20_56410368     AOna    G    T        1      2        2 
  20 chr20_56410368     ASom    G    T        0      0        2 
  20 chr20_56410368     HCab    G    T        0      0        2 
  20 chr20_56410368     HPrz    G    T        0      0        2 
  20 chr20_56410368     ZBoe    G    T        0      0        2 
  20 chr20_56410368     ZGre    G    T        0      0        2 
  20 chr20_56410368     ZHar    G    T        0      0        2 
  20 chr20_56410368   Sample    G    T        0      0        2 
  20 chr20_56421606     AAsi    C    G        0      0        2 
  20 chr20_56421606     AKia    C    G        0      0        2 
  20 chr20_56421606     AOna    C    G        0      0        2 
  20 chr20_56421606     ASom    C    G        0      0        2 
  20 chr20_56421606     HCab    C    G        0      0        2 
  20 chr20_56421606     HPrz    C    G        0      0        2 
  20 chr20_56421606     ZBoe    C    G      0.5      1        2 
  20 chr20_56421606     ZGre    C    G        0      0        2 
  20 chr20_56421606     ZHar    C    G        0      0        2 
  20 chr20_56421606   Sample    C    G        0      0        2 
  20 chr20_56422160     AAsi    G    T        0      0        2 
  20 chr20_56422160     AKia    G    T        0      0        2 
  20 chr20_56422160     AOna    G    T        1      2        2 
  20 chr20_56422160     ASom    G    T        0      0        2 
  20 chr20_56422160     HCab    G    T        0      0        2 
  20 chr20_56422160     HPrz    G    T        0      0        2 
  20 chr20_56422160     ZBoe    G    T        0      0        2 
  20 chr20_56422160     ZGre    G    T        0      0        2 
  20 chr20_56422160     ZHar    G    T        0      0        2 
  20 chr20_56422160   Sample    G    T        0      0        2 
  20 chr20_56435684     AAsi    T    A        0      0        2 
  20 chr20_56435684     AKia    T    A        0      0        2 
  20 chr20_56435684     AOna    T    A        0      0        2 
  20 chr20_56435684     ASom    T    A        0      0        2 
  20 chr20_56435684     HCab    T    A        0      0        2 
  20 chr20_56435684     HPrz    T    A      0.5      1        2 
  20 chr20_56435684     ZBoe    T    A        0      0        2 
  20 chr20_56435684     ZGre    T    A        0      0        2 
  20 chr20_56435684     ZHar    T    A        0      0        2 
  20 chr20_56435684   Sample    T    A        0      0        2 
  20 chr20_56455615     AAsi    G    C        0      0        2 
  20 chr20_56455615     AKia    G    C        0      0        2 
  20 chr20_56455615     AOna    G    C        0      0        2 
  20 chr20_56455615     ASom    G    C        0      0        2 
  20 chr20_56455615     HCab    G    C        0      0        2 
  20 chr20_56455615     HPrz    G    C        0      0        2 
  20 chr20_56455615     ZBoe    G    C        0      0        2 
  20 chr20_56455615     ZGre    G    C        0      0        2 
  20 chr20_56455615     ZHar    G    C      0.5      1        2 
  20 chr20_56455615   Sample    G    C        0      0        2 
  20 chr20_56460188     AAsi    G    C        0      0        2 
  20 chr20_56460188     AKia    G    C        0      0        2 
  20 chr20_56460188     AOna    G    C        0      0        2 
  20 chr20_56460188     ASom    G    C        0      0        2 
  20 chr20_56460188     HCab    G    C        1      2        2 
  20 chr20_56460188     HPrz    G    C        1      2        2 
  20 chr20_56460188     ZBoe    G    C        0      0        2 
  20 chr20_56460188     ZGre    G    C        0      0        2 
  20 chr20_56460188     ZHar    G    C        0      0        2 
  20 chr20_56460188   Sample    G    C        0      0        2 
  20 chr20_56462149     AAsi    A    C        0      0        2 
  20 chr20_56462149     AKia    A    C        0      0        2 
  20 chr20_56462149     AOna    A    C        0      0        2 
  20 chr20_56462149     ASom    A    C        0      0        2 
  20 chr20_56462149     HCab    A    C        0      0        2 
  20 chr20_56462149     HPrz    A    C        0      0        2 
  20 chr20_56462149     ZBoe    A    C      0.5      1        2 
  20 chr20_56462149     ZGre    A    C        0      0        2 
  20 chr20_56462149     ZHar    A    C        0      0        2 
  20 chr20_56462149   Sample    A    C        0      0        2 
  20 chr20_56525695     AAsi    G    T        0      0        2 
  20 chr20_56525695     AKia    G    T        0      0        2 
  20 chr20_56525695     AOna    G    T        0      0        2 
  20 chr20_56525695     ASom    G    T        0      0        2 
  20 chr20_56525695     HCab    G    T        1      2        2 
  20 chr20_56525695     HPrz    G    T        1      2        2 
  20 chr20_56525695     ZBoe    G    T        0      0        2 
  20 chr20_56525695     ZGre    G    T        0      0        2 
  20 chr20_56525695     ZHar    G    T        0      0        2 
  20 chr20_56525695   Sample    G    T        0      0        2 
  20 chr20_56531202     AAsi    G    C        0      0        2 
  20 chr20_56531202     AKia    G    C        0      0        2 
  20 chr20_56531202     AOna    G    C        0      0        2 
  20 chr20_56531202     ASom    G    C        0      0        2 
  20 chr20_56531202     HCab    G    C        0      0        2 
  20 chr20_56531202     HPrz    G    C        0      0        2 
  20 chr20_56531202     ZBoe    G    C        0      0        2 
  20 chr20_56531202     ZGre    G    C        0      0        2 
  20 chr20_56531202     ZHar    G    C      0.5      1        2 
  20 chr20_56531202   Sample    G    C        0      0        2 
  20 chr20_56531429     AAsi    T    A        0      0        2 
  20 chr20_56531429     AKia    T    A        0      0        2 
  20 chr20_56531429     AOna    T    A        0      0        2 
  20 chr20_56531429     ASom    T    A        1      2        2 
  20 chr20_56531429     HCab    T    A        0      0        2 
  20 chr20_56531429     HPrz    T    A        0      0        2 
  20 chr20_56531429     ZBoe    T    A        0      0        2 
  20 chr20_56531429     ZGre    T    A        0      0        2 
  20 chr20_56531429     ZHar    T    A        0      0        2 
  20 chr20_56531429   Sample    T    A        0      0        2 
  20 chr20_56539218     AAsi    C    A        0      0        2 
  20 chr20_56539218     AKia    C    A        0      0        2 
  20 chr20_56539218     AOna    C    A        0      0        2 
  20 chr20_56539218     ASom    C    A        0      0        2 
  20 chr20_56539218     HCab    C    A        0      0        2 
  20 chr20_56539218     HPrz    C    A        0      0        2 
  20 chr20_56539218     ZBoe    C    A        1      2        2 
  20 chr20_56539218     ZGre    C    A        0      0        2 
  20 chr20_56539218     ZHar    C    A        1      2        2 
  20 chr20_56539218   Sample    C    A        0      0        2 
  20 chr20_56549636     AAsi    A    C        0      0        2 
  20 chr20_56549636     AKia    A    C        0      0        2 
  20 chr20_56549636     AOna    A    C        0      0        2 
  20 chr20_56549636     ASom    A    C        0      0        2 
  20 chr20_56549636     HCab    A    C        1      2        2 
  20 chr20_56549636     HPrz    A    C        1      2        2 
  20 chr20_56549636     ZBoe    A    C        0      0        2 
  20 chr20_56549636     ZGre    A    C        0      0        2 
  20 chr20_56549636     ZHar    A    C        0      0        2 
  20 chr20_56549636   Sample    A    C        0      0        2 
  20 chr20_56561623     AAsi    C    A        0      0        2 
  20 chr20_56561623     AKia    C    A        0      0        2 
  20 chr20_56561623     AOna    C    A        0      0        2 
  20 chr20_56561623     ASom    C    A        0      0        2 
  20 chr20_56561623     HCab    C    A        0      0        2 
  20 chr20_56561623     HPrz    C    A      0.5      1        2 
  20 chr20_56561623     ZBoe    C    A        0      0        2 
  20 chr20_56561623     ZGre    C    A        0      0        2 
  20 chr20_56561623     ZHar    C    A        0      0        2 
  20 chr20_56561623   Sample    C    A        0      0        2 
  20 chr20_56579029     AAsi    A    C        0      0        2 
  20 chr20_56579029     AKia    A    C        0      0        2 
  20 chr20_56579029     AOna    A    C        0      0        2 
  20 chr20_56579029     ASom    A    C        0      0        2 
  20 chr20_56579029     HCab    A    C        0      0        2 
  20 chr20_56579029     HPrz    A    C      0.5      1        2 
  20 chr20_56579029     ZBoe    A    C        0      0        2 
  20 chr20_56579029     ZGre    A    C        0      0        2 
  20 chr20_56579029     ZHar    A    C        0      0        2 
  20 chr20_56579029   Sample    A    C        0      0        2 
  20 chr20_56582335     AAsi    G    C        0      0        2 
  20 chr20_56582335     AKia    G    C        0      0        2 
  20 chr20_56582335     AOna    G    C        0      0        2 
  20 chr20_56582335     ASom    G    C        0      0        2 
  20 chr20_56582335     HCab    G    C      0.5      1        2 
  20 chr20_56582335     HPrz    G    C        0      0        2 
  20 chr20_56582335     ZBoe    G    C        0      0        2 
  20 chr20_56582335     ZGre    G    C        0      0        2 
  20 chr20_56582335     ZHar    G    C        0      0        2 
  20 chr20_56582335   Sample    G    C        0      0        2 
  20 chr20_56591390     AAsi    C    G        0      0        2 
  20 chr20_56591390     AKia    C    G        0      0        2 
  20 chr20_56591390     AOna    C    G        0      0        2 
  20 chr20_56591390     ASom    C    G        0      0        2 
  20 chr20_56591390     HCab    C    G        0      0        2 
  20 chr20_56591390     HPrz    C    G        0      0        2 
  20 chr20_56591390     ZBoe    C    G        0      0        2 
  20 chr20_56591390     ZGre    C    G        0      0        2 
  20 chr20_56591390     ZHar    C    G        1      2        2 
  20 chr20_56591390   Sample    C    G        0      0        2 
  20 chr20_56601086     AAsi    C    G        1      2        2 
  20 chr20_56601086     AKia    C    G        0      0        2 
  20 chr20_56601086     AOna    C    G        0      0        2 
  20 chr20_56601086     ASom    C    G        1      2        2 
  20 chr20_56601086     HCab    C    G        0      0        2 
  20 chr20_56601086     HPrz    C    G        0      0        2 
  20 chr20_56601086     ZBoe    C    G        0      0        2 
  20 chr20_56601086     ZGre    C    G        0      0        2 
  20 chr20_56601086     ZHar    C    G        0      0        2 
  20 chr20_56601086   Sample    C    G        1      2        2 
  20 chr20_56656158     AAsi    C    A        1      2        2 
  20 chr20_56656158     AKia    C    A        0      0        2 
  20 chr20_56656158     AOna    C    A        0      0        2 
  20 chr20_56656158     ASom    C    A        1      2        2 
  20 chr20_56656158     HCab    C    A        0      0        2 
  20 chr20_56656158     HPrz    C    A        0      0        2 
  20 chr20_56656158     ZBoe    C    A        0      0        2 
  20 chr20_56656158     ZGre    C    A        0      0        2 
  20 chr20_56656158     ZHar    C    A        0      0        2 
  20 chr20_56656158   Sample    C    A        1      2        2 
  20 chr20_56668856     AAsi    G    C      0.5      1        2 
  20 chr20_56668856     AKia    G    C        0      0        2 
  20 chr20_56668856     AOna    G    C        0      0        2 
  20 chr20_56668856     ASom    G    C        0      0        2 
  20 chr20_56668856     HCab    G    C        0      0        2 
  20 chr20_56668856     HPrz    G    C        0      0        2 
  20 chr20_56668856     ZBoe    G    C        0      0        2 
  20 chr20_56668856     ZGre    G    C        0      0        2 
  20 chr20_56668856     ZHar    G    C        0      0        2 
  20 chr20_56668856   Sample    G    C        1      2        2 
  20 chr20_56703290     AAsi    G    T        0      0        2 
  20 chr20_56703290     AKia    G    T        0      0        2 
  20 chr20_56703290     AOna    G    T        0      0        2 
  20 chr20_56703290     ASom    G    T        0      0        2 
  20 chr20_56703290     HCab    G    T      0.5      1        2 
  20 chr20_56703290     HPrz    G    T        0      0        2 
  20 chr20_56703290     ZBoe    G    T        0      0        2 
  20 chr20_56703290     ZGre    G    T        0      0        2 
  20 chr20_56703290     ZHar    G    T        0      0        2 
  20 chr20_56703290   Sample    G    T        0      0        2 
  20 chr20_56715173     AAsi    A    T        0      0        2 
  20 chr20_56715173     AKia    A    T        0      0        2 
  20 chr20_56715173     AOna    A    T        0      0        2 
  20 chr20_56715173     ASom    A    T        0      0        2 
  20 chr20_56715173     HCab    A    T        0      0        2 
  20 chr20_56715173     HPrz    A    T        0      0        2 
  20 chr20_56715173     ZBoe    A    T        0      0        2 
  20 chr20_56715173     ZGre    A    T        1      2        2 
  20 chr20_56715173     ZHar    A    T        0      0        2 
  20 chr20_56715173   Sample    A    T        0      0        2 
  20 chr20_56718701     AAsi    C    G        0      0        2 
  20 chr20_56718701     AKia    C    G        0      0        2 
  20 chr20_56718701     AOna    C    G        0      0        2 
  20 chr20_56718701     ASom    C    G        0      0        2 
  20 chr20_56718701     HCab    C    G        1      2        2 
  20 chr20_56718701     HPrz    C    G        1      2        2 
  20 chr20_56718701     ZBoe    C    G        0      0        2 
  20 chr20_56718701     ZGre    C    G        0      0        2 
  20 chr20_56718701     ZHar    C    G        0      0        2 
  20 chr20_56718701   Sample    C    G        0      0        2 
  20 chr20_56776983     AAsi    C    A        0      0        2 
  20 chr20_56776983     AKia    C    A        0      0        2 
  20 chr20_56776983     AOna    C    A        0      0        2 
  20 chr20_56776983     ASom    C    A        0      0        2 
  20 chr20_56776983     HCab    C    A        0      0        2 
  20 chr20_56776983     HPrz    C    A        0      0        2 
  20 chr20_56776983     ZBoe    C    A        1      2        2 
  20 chr20_56776983     ZGre    C    A        0      0        2 
  20 chr20_56776983     ZHar    C    A        0      0        2 
  20 chr20_56776983   Sample    C    A        0      0        2 
  20 chr20_56824330     AAsi    G    T        0      0        2 
  20 chr20_56824330     AKia    G    T        0      0        2 
  20 chr20_56824330     AOna    G    T        0      0        2 
  20 chr20_56824330     ASom    G    T        0      0        2 
  20 chr20_56824330     HCab    G    T        1      2        2 
  20 chr20_56824330     HPrz    G    T        1      2        2 
  20 chr20_56824330     ZBoe    G    T        0      0        2 
  20 chr20_56824330     ZGre    G    T        0      0        2 
  20 chr20_56824330     ZHar    G    T        0      0        2 
  20 chr20_56824330   Sample    G    T        0      0        2 
  20 chr20_56868638     AAsi    G    T        0      0        2 
  20 chr20_56868638     AKia    G    T        0      0        2 
  20 chr20_56868638     AOna    G    T        0      0        2 
  20 chr20_56868638     ASom    G    T        0      0        2 
  20 chr20_56868638     HCab    G    T        0      0        2 
  20 chr20_56868638     HPrz    G    T        0      0        2 
  20 chr20_56868638     ZBoe    G    T        0      0        2 
  20 chr20_56868638     ZGre    G    T        0      0        2 
  20 chr20_56868638     ZHar    G    T      0.5      1        2 
  20 chr20_56868638   Sample    G    T        0      0        2 
  20 chr20_56892891     AAsi    T    G        0      0        2 
  20 chr20_56892891     AKia    T    G        0      0        2 
  20 chr20_56892891     AOna    T    G        0      0        2 
  20 chr20_56892891     ASom    T    G        0      0        2 
  20 chr20_56892891     HCab    T    G        0      0        2 
  20 chr20_56892891     HPrz    T    G        0      0        2 
  20 chr20_56892891     ZBoe    T    G        0      0        2 
  20 chr20_56892891     ZGre    T    G        0      0        2 
  20 chr20_56892891     ZHar    T    G        1      2        2 
  20 chr20_56892891   Sample    T    G        0      0        2 
  20 chr20_56896283     AAsi    T    A        0      0        2 
  20 chr20_56896283     AKia    T    A        0      0        2 
  20 chr20_56896283     AOna    T    A        0      0        2 
  20 chr20_56896283     ASom    T    A        0      0        2 
  20 chr20_56896283     HCab    T    A        1      2        2 
  20 chr20_56896283     HPrz    T    A        1      2        2 
  20 chr20_56896283     ZBoe    T    A        0      0        2 
  20 chr20_56896283     ZGre    T    A        0      0        2 
  20 chr20_56896283     ZHar    T    A        0      0        2 
  20 chr20_56896283   Sample    T    A        0      0        2 
  20 chr20_56907799     AAsi    T    A        0      0        2 
  20 chr20_56907799     AKia    T    A        0      0        2 
  20 chr20_56907799     AOna    T    A        0      0        2 
  20 chr20_56907799     ASom    T    A        0      0        2 
  20 chr20_56907799     HCab    T    A        0      0        2 
  20 chr20_56907799     HPrz    T    A        0      0        2 
  20 chr20_56907799     ZBoe    T    A      0.5      1        2 
  20 chr20_56907799     ZGre    T    A        0      0        2 
  20 chr20_56907799     ZHar    T    A        0      0        2 
  20 chr20_56907799   Sample    T    A        0      0        2 
  20 chr20_56914370     AAsi    T    A        0      0        2 
  20 chr20_56914370     AKia    T    A      0.5      1        2 
  20 chr20_56914370     AOna    T    A        1      2        2 
  20 chr20_56914370     ASom    T    A        0      0        2 
  20 chr20_56914370     HCab    T    A        0      0        2 
  20 chr20_56914370     HPrz    T    A        0      0        2 
  20 chr20_56914370     ZBoe    T    A        0      0        2 
  20 chr20_56914370     ZGre    T    A        0      0        2 
  20 chr20_56914370     ZHar    T    A        0      0        2 
  20 chr20_56914370   Sample    T    A        0      0        2 
  20 chr20_56930703     AAsi    T    G        0      0        2 
  20 chr20_56930703     AKia    T    G        0      0        2 
  20 chr20_56930703     AOna    T    G        0      0        2 
  20 chr20_56930703     ASom    T    G        0      0        2 
  20 chr20_56930703     HCab    T    G        1      2        2 
  20 chr20_56930703     HPrz    T    G        1      2        2 
  20 chr20_56930703     ZBoe    T    G        0      0        2 
  20 chr20_56930703     ZGre    T    G        0      0        2 
  20 chr20_56930703     ZHar    T    G        0      0        2 
  20 chr20_56930703   Sample    T    G        0      0        2 
  20 chr20_56951783     AAsi    T    A        0      0        2 
  20 chr20_56951783     AKia    T    A        0      0        2 
  20 chr20_56951783     AOna    T    A        0      0        2 
  20 chr20_56951783     ASom    T    A        0      0        2 
  20 chr20_56951783     HCab    T    A        0      0        2 
  20 chr20_56951783     HPrz    T    A        0      0        2 
  20 chr20_56951783     ZBoe    T    A      0.5      1        2 
  20 chr20_56951783     ZGre    T    A        0      0        2 
  20 chr20_56951783     ZHar    T    A        0      0        2 
  20 chr20_56951783   Sample    T    A        0      0        2 
  20 chr20_56966200     AAsi    T    G        0      0        2 
  20 chr20_56966200     AKia    T    G        0      0        2 
  20 chr20_56966200     AOna    T    G        0      0        2 
  20 chr20_56966200     ASom    T    G        0      0        2 
  20 chr20_56966200     HCab    T    G        1      2        2 
  20 chr20_56966200     HPrz    T    G        1      2        2 
  20 chr20_56966200     ZBoe    T    G        0      0        2 
  20 chr20_56966200     ZGre    T    G        0      0        2 
  20 chr20_56966200     ZHar    T    G        0      0        2 
  20 chr20_56966200   Sample    T    G        0      0        2 
  20 chr20_56980530     AAsi    C    G        0      0        2 
  20 chr20_56980530     AKia    C    G        0      0        2 
  20 chr20_56980530     AOna    C    G        0      0        2 
  20 chr20_56980530     ASom    C    G        0      0        2 
  20 chr20_56980530     HCab    C    G        1      2        2 
  20 chr20_56980530     HPrz    C    G        1      2        2 
  20 chr20_56980530     ZBoe    C    G        0      0        2 
  20 chr20_56980530     ZGre    C    G        0      0        2 
  20 chr20_56980530     ZHar    C    G        0      0        2 
  20 chr20_56980530   Sample    C    G        0      0        2 
  20 chr20_57040550     AAsi    T    A        0      0        2 
  20 chr20_57040550     AKia    T    A        0      0        2 
  20 chr20_57040550     AOna    T    A        1      2        2 
  20 chr20_57040550     ASom    T    A        0      0        2 
  20 chr20_57040550     HCab    T    A        0      0        2 
  20 chr20_57040550     HPrz    T    A        0      0        2 
  20 chr20_57040550     ZBoe    T    A        0      0        2 
  20 chr20_57040550     ZGre    T    A        0      0        2 
  20 chr20_57040550     ZHar    T    A        0      0        2 
  20 chr20_57040550   Sample    T    A        0      0        2 
  20 chr20_57049703     AAsi    T    A        0      0        2 
  20 chr20_57049703     AKia    T    A        0      0        2 
  20 chr20_57049703     AOna    T    A        0      0        2 
  20 chr20_57049703     ASom    T    A        0      0        2 
  20 chr20_57049703     HCab    T    A        0      0        2 
  20 chr20_57049703     HPrz    T    A        0      0        2 
  20 chr20_57049703     ZBoe    T    A        1      2        2 
  20 chr20_57049703     ZGre    T    A        0      0        2 
  20 chr20_57049703     ZHar    T    A        0      0        2 
  20 chr20_57049703   Sample    T    A        0      0        2 
  20 chr20_57052627     AAsi    A    T        0      0        2 
  20 chr20_57052627     AKia    A    T        0      0        2 
  20 chr20_57052627     AOna    A    T        0      0        2 
  20 chr20_57052627     ASom    A    T        0      0        2 
  20 chr20_57052627     HCab    A    T        0      0        2 
  20 chr20_57052627     HPrz    A    T        0      0        2 
  20 chr20_57052627     ZBoe    A    T      0.5      1        2 
  20 chr20_57052627     ZGre    A    T        0      0        2 
  20 chr20_57052627     ZHar    A    T        0      0        2 
  20 chr20_57052627   Sample    A    T        0      0        2 
  20 chr20_57061526     AAsi    A    C        0      0        2 
  20 chr20_57061526     AKia    A    C        0      0        2 
  20 chr20_57061526     AOna    A    C        0      0        2 
  20 chr20_57061526     ASom    A    C        0      0        2 
  20 chr20_57061526     HCab    A    C        0      0        2 
  20 chr20_57061526     HPrz    A    C        0      0        2 
  20 chr20_57061526     ZBoe    A    C        0      0        2 
  20 chr20_57061526     ZGre    A    C        1      2        2 
  20 chr20_57061526     ZHar    A    C        0      0        2 
  20 chr20_57061526   Sample    A    C        0      0        2 
  20 chr20_57080652     AAsi    G    T        0      0        2 
  20 chr20_57080652     AKia    G    T        0      0        2 
  20 chr20_57080652     AOna    G    T        0      0        2 
  20 chr20_57080652     ASom    G    T        0      0        2 
  20 chr20_57080652     HCab    G    T        1      2        2 
  20 chr20_57080652     HPrz    G    T        1      2        2 
  20 chr20_57080652     ZBoe    G    T        0      0        2 
  20 chr20_57080652     ZGre    G    T        0      0        2 
  20 chr20_57080652     ZHar    G    T        0      0        2 
  20 chr20_57080652   Sample    G    T        0      0        2 
  20 chr20_57087391     AAsi    T    G        1      2        2 
  20 chr20_57087391     AKia    T    G        0      0        2 
  20 chr20_57087391     AOna    T    G        0      0        2 
  20 chr20_57087391     ASom    T    G        0      0        2 
  20 chr20_57087391     HCab    T    G        0      0        2 
  20 chr20_57087391     HPrz    T    G        0      0        2 
  20 chr20_57087391     ZBoe    T    G        0      0        2 
  20 chr20_57087391     ZGre    T    G        0      0        2 
  20 chr20_57087391     ZHar    T    G        0      0        2 
  20 chr20_57087391   Sample    T    G        0      0        2 
  20 chr20_57092421     AAsi    G    C        0      0        2 
  20 chr20_57092421     AKia    G    C        0      0        2 
  20 chr20_57092421     AOna    G    C        0      0        2 
  20 chr20_57092421     ASom    G    C        1      2        2 
  20 chr20_57092421     HCab    G    C        0      0        2 
  20 chr20_57092421     HPrz    G    C        0      0        2 
  20 chr20_57092421     ZBoe    G    C        0      0        2 
  20 chr20_57092421     ZGre    G    C        0      0        2 
  20 chr20_57092421     ZHar    G    C        0      0        2 
  20 chr20_57092421   Sample    G    C        0      0        2 
  20 chr20_57094762     AAsi    C    G        0      0        2 
  20 chr20_57094762     AKia    C    G        0      0        2 
  20 chr20_57094762     AOna    C    G        0      0        2 
  20 chr20_57094762     ASom    C    G        0      0        2 
  20 chr20_57094762     HCab    C    G        0      0        2 
  20 chr20_57094762     HPrz    C    G        0      0        2 
  20 chr20_57094762     ZBoe    C    G        0      0        2 
  20 chr20_57094762     ZGre    C    G        0      0        2 
  20 chr20_57094762     ZHar    C    G        1      2        2 
  20 chr20_57094762   Sample    C    G        0      0        2 
  20 chr20_57104133     AAsi    C    G        0      0        2 
  20 chr20_57104133     AKia    C    G        0      0        2 
  20 chr20_57104133     AOna    C    G        0      0        2 
  20 chr20_57104133     ASom    C    G        0      0        2 
  20 chr20_57104133     HCab    C    G        1      2        2 
  20 chr20_57104133     HPrz    C    G        1      2        2 
  20 chr20_57104133     ZBoe    C    G        0      0        2 
  20 chr20_57104133     ZGre    C    G        0      0        2 
  20 chr20_57104133     ZHar    C    G        0      0        2 
  20 chr20_57104133   Sample    C    G        0      0        2 
  20 chr20_57117536     AAsi    G    T        0      0        2 
  20 chr20_57117536     AKia    G    T        1      2        2 
  20 chr20_57117536     AOna    G    T        0      0        2 
  20 chr20_57117536     ASom    G    T        0      0        2 
  20 chr20_57117536     HCab    G    T        0      0        2 
  20 chr20_57117536     HPrz    G    T        0      0        2 
  20 chr20_57117536     ZBoe    G    T        0      0        2 
  20 chr20_57117536     ZGre    G    T        0      0        2 
  20 chr20_57117536     ZHar    G    T        0      0        2 
  20 chr20_57117536   Sample    G    T        0      0        2 
  20 chr20_57125176     AAsi    T    A        0      0        2 
  20 chr20_57125176     AKia    T    A        0      0        2 
  20 chr20_57125176     AOna    T    A        0      0        2 
  20 chr20_57125176     ASom    T    A        1      2        2 
  20 chr20_57125176     HCab    T    A        0      0        2 
  20 chr20_57125176     HPrz    T    A        0      0        2 
  20 chr20_57125176     ZBoe    T    A        0      0        2 
  20 chr20_57125176     ZGre    T    A        0      0        2 
  20 chr20_57125176     ZHar    T    A        0      0        2 
  20 chr20_57125176   Sample    T    A        0      0        2 
  20 chr20_57176212     AAsi    C    G        1      2        2 
  20 chr20_57176212     AKia    C    G        0      0        2 
  20 chr20_57176212     AOna    C    G        0      0        2 
  20 chr20_57176212     ASom    C    G        0      0        2 
  20 chr20_57176212     HCab    C    G        0      0        2 
  20 chr20_57176212     HPrz    C    G        0      0        2 
  20 chr20_57176212     ZBoe    C    G        0      0        2 
  20 chr20_57176212     ZGre    C    G        0      0        2 
  20 chr20_57176212     ZHar    C    G        0      0        2 
  20 chr20_57176212   Sample    C    G        1      2        2 
  20 chr20_57179116     AAsi    G    C        0      0        2 
  20 chr20_57179116     AKia    G    C        1      2        2 
  20 chr20_57179116     AOna    G    C        0      0        2 
  20 chr20_57179116     ASom    G    C        0      0        2 
  20 chr20_57179116     HCab    G    C        0      0        2 
  20 chr20_57179116     HPrz    G    C        0      0        2 
  20 chr20_57179116     ZBoe    G    C        0      0        2 
  20 chr20_57179116     ZGre    G    C        0      0        2 
  20 chr20_57179116     ZHar    G    C        0      0        2 
  20 chr20_57179116   Sample    G    C        0      0        2 
  20 chr20_57195199     AAsi    C    A        0      0        2 
  20 chr20_57195199     AKia    C    A        0      0        2 
  20 chr20_57195199     AOna    C    A        0      0        2 
  20 chr20_57195199     ASom    C    A        0      0        2 
  20 chr20_57195199     HCab    C    A      0.5      1        2 
  20 chr20_57195199     HPrz    C    A        0      0        2 
  20 chr20_57195199     ZBoe    C    A        0      0        2 
  20 chr20_57195199     ZGre    C    A        0      0        2 
  20 chr20_57195199     ZHar    C    A        0      0        2 
  20 chr20_57195199   Sample    C    A        0      0        2 
  20 chr20_57216096     AAsi    G    T        0      0        2 
  20 chr20_57216096     AKia    G    T        0      0        2 
  20 chr20_57216096     AOna    G    T        0      0        2 
  20 chr20_57216096     ASom    G    T        0      0        2 
  20 chr20_57216096     HCab    G    T        0      0        2 
  20 chr20_57216096     HPrz    G    T        0      0        2 
  20 chr20_57216096     ZBoe    G    T        0      0        2 
  20 chr20_57216096     ZGre    G    T        0      0        2 
  20 chr20_57216096     ZHar    G    T        1      2        2 
  20 chr20_57216096   Sample    G    T        0      0        2 
  20 chr20_57221097     AAsi    T    G        1      2        2 
  20 chr20_57221097     AKia    T    G        0      0        2 
  20 chr20_57221097     AOna    T    G        0      0        2 
  20 chr20_57221097     ASom    T    G        0      0        2 
  20 chr20_57221097     HCab    T    G        0      0        2 
  20 chr20_57221097     HPrz    T    G        0      0        2 
  20 chr20_57221097     ZBoe    T    G        0      0        2 
  20 chr20_57221097     ZGre    T    G        0      0        2 
  20 chr20_57221097     ZHar    T    G        0      0        2 
  20 chr20_57221097   Sample    T    G        0      0        2 
  20 chr20_57243335     AAsi    C    A        0      0        2 
  20 chr20_57243335     AKia    C    A        0      0        2 
  20 chr20_57243335     AOna    C    A        0      0        2 
  20 chr20_57243335     ASom    C    A        0      0        2 
  20 chr20_57243335     HCab    C    A        0      0        2 
  20 chr20_57243335     HPrz    C    A        0      0        2 
  20 chr20_57243335     ZBoe    C    A        0      0        2 
  20 chr20_57243335     ZGre    C    A        0      0        2 
  20 chr20_57243335     ZHar    C    A      0.5      1        2 
  20 chr20_57243335   Sample    C    A        0      0        2 
  20 chr20_57247936     AAsi    T    G        0      0        2 
  20 chr20_57247936     AKia    T    G        0      0        2 
  20 chr20_57247936     AOna    T    G        0      0        2 
  20 chr20_57247936     ASom    T    G        1      2        2 
  20 chr20_57247936     HCab    T    G        0      0        2 
  20 chr20_57247936     HPrz    T    G        0      0        2 
  20 chr20_57247936     ZBoe    T    G        0      0        2 
  20 chr20_57247936     ZGre    T    G        0      0        2 
  20 chr20_57247936     ZHar    T    G        0      0        2 
  20 chr20_57247936   Sample    T    G        0      0        2 
  20 chr20_57256557     AAsi    T    G        0      0        2 
  20 chr20_57256557     AKia    T    G        0      0        2 
  20 chr20_57256557     AOna    T    G        0      0        2 
  20 chr20_57256557     ASom    T    G        1      2        2 
  20 chr20_57256557     HCab    T    G        0      0        2 
  20 chr20_57256557     HPrz    T    G        0      0        2 
  20 chr20_57256557     ZBoe    T    G        0      0        2 
  20 chr20_57256557     ZGre    T    G        0      0        2 
  20 chr20_57256557     ZHar    T    G        0      0        2 
  20 chr20_57256557   Sample    T    G        0      0        2 
  20 chr20_57260362     AAsi    C    A        0      0        2 
  20 chr20_57260362     AKia    C    A        0      0        2 
  20 chr20_57260362     AOna    C    A        0      0        2 
  20 chr20_57260362     ASom    C    A        0      0        2 
  20 chr20_57260362     HCab    C    A        0      0        2 
  20 chr20_57260362     HPrz    C    A        0      0        2 
  20 chr20_57260362     ZBoe    C    A        0      0        2 
  20 chr20_57260362     ZGre    C    A        0      0        2 
  20 chr20_57260362     ZHar    C    A      0.5      1        2 
  20 chr20_57260362   Sample    C    A        0      0        2 
  20 chr20_57264825     AAsi    C    G        0      0        2 
  20 chr20_57264825     AKia    C    G        0      0        2 
  20 chr20_57264825     AOna    C    G        0      0        2 
  20 chr20_57264825     ASom    C    G        0      0        2 
  20 chr20_57264825     HCab    C    G        0      0        2 
  20 chr20_57264825     HPrz    C    G        0      0        2 
  20 chr20_57264825     ZBoe    C    G        1      2        2 
  20 chr20_57264825     ZGre    C    G        0      0        2 
  20 chr20_57264825     ZHar    C    G        0      0        2 
  20 chr20_57264825   Sample    C    G        0      0        2 
  20 chr20_57276319     AAsi    G    T        0      0        2 
  20 chr20_57276319     AKia    G    T        0      0        2 
  20 chr20_57276319     AOna    G    T        0      0        2 
  20 chr20_57276319     ASom    G    T        0      0        2 
  20 chr20_57276319     HCab    G    T      0.5      1        2 
  20 chr20_57276319     HPrz    G    T      0.5      1        2 
  20 chr20_57276319     ZBoe    G    T        0      0        2 
  20 chr20_57276319     ZGre    G    T        0      0        2 
  20 chr20_57276319     ZHar    G    T        0      0        2 
  20 chr20_57276319   Sample    G    T        0      0        2 
  20 chr20_57313311     AAsi    G    T        0      0        2 
  20 chr20_57313311     AKia    G    T        0      0        2 
  20 chr20_57313311     AOna    G    T        0      0        2 
  20 chr20_57313311     ASom    G    T        0      0        2 
  20 chr20_57313311     HCab    G    T        0      0        2 
  20 chr20_57313311     HPrz    G    T        0      0        2 
  20 chr20_57313311     ZBoe    G    T      0.5      1        2 
  20 chr20_57313311     ZGre    G    T        0      0        2 
  20 chr20_57313311     ZHar    G    T        0      0        2 
  20 chr20_57313311   Sample    G    T        0      0        2 
  20 chr20_57344326     AAsi    A    C        0      0        2 
  20 chr20_57344326     AKia    A    C        0      0        2 
  20 chr20_57344326     AOna    A    C        0      0        2 
  20 chr20_57344326     ASom    A    C        0      0        2 
  20 chr20_57344326     HCab    A    C        0      0        2 
  20 chr20_57344326     HPrz    A    C        0      0        2 
  20 chr20_57344326     ZBoe    A    C      0.5      1        2 
  20 chr20_57344326     ZGre    A    C        0      0        2 
  20 chr20_57344326     ZHar    A    C        0      0        2 
  20 chr20_57344326   Sample    A    C        0      0        2 
  20 chr20_57354555     AAsi    A    C        0      0        2 
  20 chr20_57354555     AKia    A    C      0.5      1        2 
  20 chr20_57354555     AOna    A    C        0      0        2 
  20 chr20_57354555     ASom    A    C        0      0        2 
  20 chr20_57354555     HCab    A    C        0      0        2 
  20 chr20_57354555     HPrz    A    C        0      0        2 
  20 chr20_57354555     ZBoe    A    C        0      0        2 
  20 chr20_57354555     ZGre    A    C        0      0        2 
  20 chr20_57354555     ZHar    A    C        0      0        2 
  20 chr20_57354555   Sample    A    C        0      0        2 
  20 chr20_57362639     AAsi    T    G        0      0        2 
  20 chr20_57362639     AKia    T    G        0      0        2 
  20 chr20_57362639     AOna    T    G        0      0        2 
  20 chr20_57362639     ASom    T    G        0      0        2 
  20 chr20_57362639     HCab    T    G        0      0        2 
  20 chr20_57362639     HPrz    T    G        0      0        2 
  20 chr20_57362639     ZBoe    T    G      0.5      1        2 
  20 chr20_57362639     ZGre    T    G        0      0        2 
  20 chr20_57362639     ZHar    T    G        0      0        2 
  20 chr20_57362639   Sample    T    G        0      0        2 
  20 chr20_57368632     AAsi    G    C        0      0        2 
  20 chr20_57368632     AKia    G    C        0      0        2 
  20 chr20_57368632     AOna    G    C        0      0        2 
  20 chr20_57368632     ASom    G    C        0      0        2 
  20 chr20_57368632     HCab    G    C        1      2        2 
  20 chr20_57368632     HPrz    G    C        1      2        2 
  20 chr20_57368632     ZBoe    G    C        0      0        2 
  20 chr20_57368632     ZGre    G    C        0      0        2 
  20 chr20_57368632     ZHar    G    C        0      0        2 
  20 chr20_57368632   Sample    G    C        0      0        2 
  20 chr20_57371319     AAsi    G    C        1      2        2 
  20 chr20_57371319     AKia    G    C        0      0        2 
  20 chr20_57371319     AOna    G    C        0      0        2 
  20 chr20_57371319     ASom    G    C        0      0        2 
  20 chr20_57371319     HCab    G    C        0      0        2 
  20 chr20_57371319     HPrz    G    C        0      0        2 
  20 chr20_57371319     ZBoe    G    C        0      0        2 
  20 chr20_57371319     ZGre    G    C        0      0        2 
  20 chr20_57371319     ZHar    G    C        0      0        2 
  20 chr20_57371319   Sample    G    C        0      0        2 
  20 chr20_57390001     AAsi    C    A        0      0        2 
  20 chr20_57390001     AKia    C    A        0      0        2 
  20 chr20_57390001     AOna    C    A        1      2        2 
  20 chr20_57390001     ASom    C    A        0      0        2 
  20 chr20_57390001     HCab    C    A        0      0        2 
  20 chr20_57390001     HPrz    C    A        0      0        2 
  20 chr20_57390001     ZBoe    C    A        0      0        2 
  20 chr20_57390001     ZGre    C    A        0      0        2 
  20 chr20_57390001     ZHar    C    A        0      0        2 
  20 chr20_57390001   Sample    C    A        0      0        2 
  20 chr20_57405464     AAsi    A    T        0      0        2 
  20 chr20_57405464     AKia    A    T        0      0        2 
  20 chr20_57405464     AOna    A    T        0      0        2 
  20 chr20_57405464     ASom    A    T        0      0        2 
  20 chr20_57405464     HCab    A    T        0      0        2 
  20 chr20_57405464     HPrz    A    T        0      0        2 
  20 chr20_57405464     ZBoe    A    T        0      0        2 
  20 chr20_57405464     ZGre    A    T        0      0        2 
  20 chr20_57405464     ZHar    A    T        1      2        2 
  20 chr20_57405464   Sample    A    T        0      0        2 
  20 chr20_57406434     AAsi    A    C        0      0        2 
  20 chr20_57406434     AKia    A    C        0      0        2 
  20 chr20_57406434     AOna    A    C        0      0        2 
  20 chr20_57406434     ASom    A    C        0      0        2 
  20 chr20_57406434     HCab    A    C        0      0        2 
  20 chr20_57406434     HPrz    A    C      0.5      1        2 
  20 chr20_57406434     ZBoe    A    C        0      0        2 
  20 chr20_57406434     ZGre    A    C        0      0        2 
  20 chr20_57406434     ZHar    A    C        0      0        2 
  20 chr20_57406434   Sample    A    C        0      0        2 
  20 chr20_57442280     AAsi    C    A        0      0        2 
  20 chr20_57442280     AKia    C    A        0      0        2 
  20 chr20_57442280     AOna    C    A        0      0        2 
  20 chr20_57442280     ASom    C    A        0      0        2 
  20 chr20_57442280     HCab    C    A        0      0        2 
  20 chr20_57442280     HPrz    C    A        0      0        2 
  20 chr20_57442280     ZBoe    C    A        0      0        2 
  20 chr20_57442280     ZGre    C    A      0.5      1        2 
  20 chr20_57442280     ZHar    C    A        0      0        2 
  20 chr20_57442280   Sample    C    A        0      0        2 
  20 chr20_57499382     AAsi    C    A        0      0        2 
  20 chr20_57499382     AKia    C    A        0      0        2 
  20 chr20_57499382     AOna    C    A        0      0        2 
  20 chr20_57499382     ASom    C    A        0      0        2 
  20 chr20_57499382     HCab    C    A        0      0        2 
  20 chr20_57499382     HPrz    C    A        0      0        2 
  20 chr20_57499382     ZBoe    C    A      0.5      1        2 
  20 chr20_57499382     ZGre    C    A        0      0        2 
  20 chr20_57499382     ZHar    C    A        0      0        2 
  20 chr20_57499382   Sample    C    A        0      0        2 
  20 chr20_57505748     AAsi    T    G        0      0        2 
  20 chr20_57505748     AKia    T    G        0      0        2 
  20 chr20_57505748     AOna    T    G        0      0        2 
  20 chr20_57505748     ASom    T    G        0      0        2 
  20 chr20_57505748     HCab    T    G      0.5      1        2 
  20 chr20_57505748     HPrz    T    G        0      0        2 
  20 chr20_57505748     ZBoe    T    G        0      0        2 
  20 chr20_57505748     ZGre    T    G        0      0        2 
  20 chr20_57505748     ZHar    T    G        0      0        2 
  20 chr20_57505748   Sample    T    G        0      0        2 
  20 chr20_57531134     AAsi    C    A        0      0        2 
  20 chr20_57531134     AKia    C    A        0      0        2 
  20 chr20_57531134     AOna    C    A        0      0        2 
  20 chr20_57531134     ASom    C    A        1      2        2 
  20 chr20_57531134     HCab    C    A        0      0        2 
  20 chr20_57531134     HPrz    C    A        0      0        2 
  20 chr20_57531134     ZBoe    C    A        0      0        2 
  20 chr20_57531134     ZGre    C    A        0      0        2 
  20 chr20_57531134     ZHar    C    A        0      0        2 
  20 chr20_57531134   Sample    C    A        0      0        2 
  20 chr20_57552717     AAsi    A    C        0      0        2 
  20 chr20_57552717     AKia    A    C      0.5      1        2 
  20 chr20_57552717     AOna    A    C        0      0        2 
  20 chr20_57552717     ASom    A    C        0      0        2 
  20 chr20_57552717     HCab    A    C        0      0        2 
  20 chr20_57552717     HPrz    A    C        0      0        2 
  20 chr20_57552717     ZBoe    A    C        0      0        2 
  20 chr20_57552717     ZGre    A    C        0      0        2 
  20 chr20_57552717     ZHar    A    C        0      0        2 
  20 chr20_57552717   Sample    A    C        0      0        2 
  20 chr20_57554981     AAsi    A    C        0      0        2 
  20 chr20_57554981     AKia    A    C        0      0        2 
  20 chr20_57554981     AOna    A    C        0      0        2 
  20 chr20_57554981     ASom    A    C        0      0        2 
  20 chr20_57554981     HCab    A    C        1      2        2 
  20 chr20_57554981     HPrz    A    C        1      2        2 
  20 chr20_57554981     ZBoe    A    C        0      0        2 
  20 chr20_57554981     ZGre    A    C        0      0        2 
  20 chr20_57554981     ZHar    A    C        0      0        2 
  20 chr20_57554981   Sample    A    C        0      0        2 
  20 chr20_57563771     AAsi    C    A        0      0        2 
  20 chr20_57563771     AKia    C    A        0      0        2 
  20 chr20_57563771     AOna    C    A        0      0        2 
  20 chr20_57563771     ASom    C    A        0      0        2 
  20 chr20_57563771     HCab    C    A        0      0        2 
  20 chr20_57563771     HPrz    C    A        0      0        2 
  20 chr20_57563771     ZBoe    C    A        0      0        2 
  20 chr20_57563771     ZGre    C    A        1      2        2 
  20 chr20_57563771     ZHar    C    A        0      0        2 
  20 chr20_57563771   Sample    C    A        0      0        2 
  20 chr20_57571688     AAsi    T    G        0      0        2 
  20 chr20_57571688     AKia    T    G        0      0        2 
  20 chr20_57571688     AOna    T    G        0      0        2 
  20 chr20_57571688     ASom    T    G        1      2        2 
  20 chr20_57571688     HCab    T    G        0      0        2 
  20 chr20_57571688     HPrz    T    G        0      0        2 
  20 chr20_57571688     ZBoe    T    G        0      0        2 
  20 chr20_57571688     ZGre    T    G        0      0        2 
  20 chr20_57571688     ZHar    T    G        0      0        2 
  20 chr20_57571688   Sample    T    G        0      0        2 
  20 chr20_57591915     AAsi    T    G        0      0        2 
  20 chr20_57591915     AKia    T    G        0      0        2 
  20 chr20_57591915     AOna    T    G        0      0        2 
  20 chr20_57591915     ASom    T    G        0      0        2 
  20 chr20_57591915     HCab    T    G      0.5      1        2 
  20 chr20_57591915     HPrz    T    G        1      2        2 
  20 chr20_57591915     ZBoe    T    G        0      0        2 
  20 chr20_57591915     ZGre    T    G        0      0        2 
  20 chr20_57591915     ZHar    T    G        0      0        2 
  20 chr20_57591915   Sample    T    G        0      0        2 
  20 chr20_57593175     AAsi    T    A        0      0        2 
  20 chr20_57593175     AKia    T    A        0      0        2 
  20 chr20_57593175     AOna    T    A        0      0        2 
  20 chr20_57593175     ASom    T    A        0      0        2 
  20 chr20_57593175     HCab    T    A      0.5      1        2 
  20 chr20_57593175     HPrz    T    A        1      2        2 
  20 chr20_57593175     ZBoe    T    A        0      0        2 
  20 chr20_57593175     ZGre    T    A        0      0        2 
  20 chr20_57593175     ZHar    T    A        0      0        2 
  20 chr20_57593175   Sample    T    A        0      0        2 
  20 chr20_57602151     AAsi    G    T        0      0        2 
  20 chr20_57602151     AKia    G    T        0      0        2 
  20 chr20_57602151     AOna    G    T        0      0        2 
  20 chr20_57602151     ASom    G    T        0      0        2 
  20 chr20_57602151     HCab    G    T        1      2        2 
  20 chr20_57602151     HPrz    G    T        1      2        2 
  20 chr20_57602151     ZBoe    G    T        0      0        2 
  20 chr20_57602151     ZGre    G    T        0      0        2 
  20 chr20_57602151     ZHar    G    T        0      0        2 
  20 chr20_57602151   Sample    G    T        0      0        2 
  20 chr20_57604809     AAsi    C    G        0      0        2 
  20 chr20_57604809     AKia    C    G        0      0        2 
  20 chr20_57604809     AOna    C    G        0      0        2 
  20 chr20_57604809     ASom    C    G        0      0        2 
  20 chr20_57604809     HCab    C    G      0.5      1        2 
  20 chr20_57604809     HPrz    C    G        0      0        2 
  20 chr20_57604809     ZBoe    C    G        0      0        2 
  20 chr20_57604809     ZGre    C    G        0      0        2 
  20 chr20_57604809     ZHar    C    G        0      0        2 
  20 chr20_57604809   Sample    C    G        0      0        2 
  20 chr20_57614325     AAsi    G    T        0      0        2 
  20 chr20_57614325     AKia    G    T        0      0        2 
  20 chr20_57614325     AOna    G    T        0      0        2 
  20 chr20_57614325     ASom    G    T        0      0        2 
  20 chr20_57614325     HCab    G    T        0      0        2 
  20 chr20_57614325     HPrz    G    T        0      0        2 
  20 chr20_57614325     ZBoe    G    T        1      2        2 
  20 chr20_57614325     ZGre    G    T        1      2        2 
  20 chr20_57614325     ZHar    G    T        1      2        2 
  20 chr20_57614325   Sample    G    T        0      0        2 
  20 chr20_57628843     AAsi    G    T      0.5      1        2 
  20 chr20_57628843     AKia    G    T        0      0        2 
  20 chr20_57628843     AOna    G    T        0      0        2 
  20 chr20_57628843     ASom    G    T        1      2        2 
  20 chr20_57628843     HCab    G    T        0      0        2 
  20 chr20_57628843     HPrz    G    T        0      0        2 
  20 chr20_57628843     ZBoe    G    T        0      0        2 
  20 chr20_57628843     ZGre    G    T        0      0        2 
  20 chr20_57628843     ZHar    G    T        0      0        2 
  20 chr20_57628843   Sample    G    T        0      0        2 
  20 chr20_57665469     AAsi    G    T        0      0        2 
  20 chr20_57665469     AKia    G    T        0      0        2 
  20 chr20_57665469     AOna    G    T        0      0        2 
  20 chr20_57665469     ASom    G    T        0      0        2 
  20 chr20_57665469     HCab    G    T        0      0        2 
  20 chr20_57665469     HPrz    G    T        0      0        2 
  20 chr20_57665469     ZBoe    G    T        0      0        2 
  20 chr20_57665469     ZGre    G    T      0.5      1        2 
  20 chr20_57665469     ZHar    G    T        0      0        2 
  20 chr20_57665469   Sample    G    T        0      0        2 
  20 chr20_57668271     AAsi    C    A        0      0        2 
  20 chr20_57668271     AKia    C    A        0      0        2 
  20 chr20_57668271     AOna    C    A        0      0        2 
  20 chr20_57668271     ASom    C    A        0      0        2 
  20 chr20_57668271     HCab    C    A        1      2        2 
  20 chr20_57668271     HPrz    C    A        1      2        2 
  20 chr20_57668271     ZBoe    C    A        0      0        2 
  20 chr20_57668271     ZGre    C    A        0      0        2 
  20 chr20_57668271     ZHar    C    A        0      0        2 
  20 chr20_57668271   Sample    C    A        0      0        2 
  20 chr20_57675890     AAsi    G    C        0      0        2 
  20 chr20_57675890     AKia    G    C        0      0        2 
  20 chr20_57675890     AOna    G    C        0      0        2 
  20 chr20_57675890     ASom    G    C        0      0        2 
  20 chr20_57675890     HCab    G    C        0      0        2 
  20 chr20_57675890     HPrz    G    C        0      0        2 
  20 chr20_57675890     ZBoe    G    C        0      0        2 
  20 chr20_57675890     ZGre    G    C        1      2        2 
  20 chr20_57675890     ZHar    G    C        0      0        2 
  20 chr20_57675890   Sample    G    C        0      0        2 
  20 chr20_57680146     AAsi    C    G        0      0        2 
  20 chr20_57680146     AKia    C    G        0      0        2 
  20 chr20_57680146     AOna    C    G        0      0        2 
  20 chr20_57680146     ASom    C    G        0      0        2 
  20 chr20_57680146     HCab    C    G        0      0        2 
  20 chr20_57680146     HPrz    C    G        0      0        2 
  20 chr20_57680146     ZBoe    C    G      0.5      1        2 
  20 chr20_57680146     ZGre    C    G        0      0        2 
  20 chr20_57680146     ZHar    C    G        0      0        2 
  20 chr20_57680146   Sample    C    G        0      0        2 
  20 chr20_57693508     AAsi    A    T        0      0        2 
  20 chr20_57693508     AKia    A    T        0      0        2 
  20 chr20_57693508     AOna    A    T        0      0        2 
  20 chr20_57693508     ASom    A    T        0      0        2 
  20 chr20_57693508     HCab    A    T        1      2        2 
  20 chr20_57693508     HPrz    A    T        1      2        2 
  20 chr20_57693508     ZBoe    A    T        0      0        2 
  20 chr20_57693508     ZGre    A    T        0      0        2 
  20 chr20_57693508     ZHar    A    T        0      0        2 
  20 chr20_57693508   Sample    A    T        0      0        2 
  20 chr20_57717478     AAsi    T    A        0      0        2 
  20 chr20_57717478     AKia    T    A        0      0        2 
  20 chr20_57717478     AOna    T    A        0      0        2 
  20 chr20_57717478     ASom    T    A        0      0        2 
  20 chr20_57717478     HCab    T    A      0.5      1        2 
  20 chr20_57717478     HPrz    T    A        0      0        2 
  20 chr20_57717478     ZBoe    T    A        0      0        2 
  20 chr20_57717478     ZGre    T    A        0      0        2 
  20 chr20_57717478     ZHar    T    A        0      0        2 
  20 chr20_57717478   Sample    T    A        0      0        2 
  20 chr20_57721994     AAsi    G    T        0      0        2 
  20 chr20_57721994     AKia    G    T        0      0        2 
  20 chr20_57721994     AOna    G    T        1      2        2 
  20 chr20_57721994     ASom    G    T        0      0        2 
  20 chr20_57721994     HCab    G    T        0      0        2 
  20 chr20_57721994     HPrz    G    T        0      0        2 
  20 chr20_57721994     ZBoe    G    T        0      0        2 
  20 chr20_57721994     ZGre    G    T        0      0        2 
  20 chr20_57721994     ZHar    G    T        0      0        2 
  20 chr20_57721994   Sample    G    T        0      0        2 
  20 chr20_57724258     AAsi    G    T      0.5      1        2 
  20 chr20_57724258     AKia    G    T        0      0        2 
  20 chr20_57724258     AOna    G    T        0      0        2 
  20 chr20_57724258     ASom    G    T        0      0        2 
  20 chr20_57724258     HCab    G    T        0      0        2 
  20 chr20_57724258     HPrz    G    T        0      0        2 
  20 chr20_57724258     ZBoe    G    T        0      0        2 
  20 chr20_57724258     ZGre    G    T        0      0        2 
  20 chr20_57724258     ZHar    G    T        0      0        2 
  20 chr20_57724258   Sample    G    T        1      2        2 
  20 chr20_57762744     AAsi    T    A        0      0        2 
  20 chr20_57762744     AKia    T    A        0      0        2 
  20 chr20_57762744     AOna    T    A        0      0        2 
  20 chr20_57762744     ASom    T    A        0      0        2 
  20 chr20_57762744     HCab    T    A        1      2        2 
  20 chr20_57762744     HPrz    T    A        1      2        2 
  20 chr20_57762744     ZBoe    T    A        0      0        2 
  20 chr20_57762744     ZGre    T    A        0      0        2 
  20 chr20_57762744     ZHar    T    A        0      0        2 
  20 chr20_57762744   Sample    T    A        0      0        2 
  20 chr20_57814172     AAsi    A    T        0      0        2 
  20 chr20_57814172     AKia    A    T        0      0        2 
  20 chr20_57814172     AOna    A    T        0      0        2 
  20 chr20_57814172     ASom    A    T        0      0        2 
  20 chr20_57814172     HCab    A    T        0      0        2 
  20 chr20_57814172     HPrz    A    T        0      0        2 
  20 chr20_57814172     ZBoe    A    T        1      2        2 
  20 chr20_57814172     ZGre    A    T        0      0        2 
  20 chr20_57814172     ZHar    A    T        1      2        2 
  20 chr20_57814172   Sample    A    T        0      0        2 
  20 chr20_57819227     AAsi    G    C        0      0        2 
  20 chr20_57819227     AKia    G    C        0      0        2 
  20 chr20_57819227     AOna    G    C        0      0        2 
  20 chr20_57819227     ASom    G    C        0      0        2 
  20 chr20_57819227     HCab    G    C        0      0        2 
  20 chr20_57819227     HPrz    G    C        0      0        2 
  20 chr20_57819227     ZBoe    G    C        0      0        2 
  20 chr20_57819227     ZGre    G    C        1      2        2 
  20 chr20_57819227     ZHar    G    C        0      0        2 
  20 chr20_57819227   Sample    G    C        0      0        2 
  20 chr20_57823479     AAsi    A    T        0      0        2 
  20 chr20_57823479     AKia    A    T        0      0        2 
  20 chr20_57823479     AOna    A    T        0      0        2 
  20 chr20_57823479     ASom    A    T        0      0        2 
  20 chr20_57823479     HCab    A    T        0      0        2 
  20 chr20_57823479     HPrz    A    T      0.5      1        2 
  20 chr20_57823479     ZBoe    A    T        0      0        2 
  20 chr20_57823479     ZGre    A    T        0      0        2 
  20 chr20_57823479     ZHar    A    T        0      0        2 
  20 chr20_57823479   Sample    A    T        0      0        2 
  20 chr20_57828568     AAsi    G    T        0      0        2 
  20 chr20_57828568     AKia    G    T        0      0        2 
  20 chr20_57828568     AOna    G    T        1      2        2 
  20 chr20_57828568     ASom    G    T        0      0        2 
  20 chr20_57828568     HCab    G    T        0      0        2 
  20 chr20_57828568     HPrz    G    T        0      0        2 
  20 chr20_57828568     ZBoe    G    T        0      0        2 
  20 chr20_57828568     ZGre    G    T        0      0        2 
  20 chr20_57828568     ZHar    G    T        0      0        2 
  20 chr20_57828568   Sample    G    T        0      0        2 
  20 chr20_57831534     AAsi    T    A        0      0        2 
  20 chr20_57831534     AKia    T    A        0      0        2 
  20 chr20_57831534     AOna    T    A        0      0        2 
  20 chr20_57831534     ASom    T    A        0      0        2 
  20 chr20_57831534     HCab    T    A        1      2        2 
  20 chr20_57831534     HPrz    T    A        1      2        2 
  20 chr20_57831534     ZBoe    T    A        0      0        2 
  20 chr20_57831534     ZGre    T    A        0      0        2 
  20 chr20_57831534     ZHar    T    A        0      0        2 
  20 chr20_57831534   Sample    T    A        0      0        2 
  20 chr20_57834457     AAsi    T    G        0      0        2 
  20 chr20_57834457     AKia    T    G        0      0        2 
  20 chr20_57834457     AOna    T    G        0      0        2 
  20 chr20_57834457     ASom    T    G        0      0        2 
  20 chr20_57834457     HCab    T    G        1      2        2 
  20 chr20_57834457     HPrz    T    G        1      2        2 
  20 chr20_57834457     ZBoe    T    G        0      0        2 
  20 chr20_57834457     ZGre    T    G        0      0        2 
  20 chr20_57834457     ZHar    T    G        0      0        2 
  20 chr20_57834457   Sample    T    G        0      0        2 
  20 chr20_57842136     AAsi    T    G        0      0        2 
  20 chr20_57842136     AKia    T    G        1      2        2 
  20 chr20_57842136     AOna    T    G        1      2        2 
  20 chr20_57842136     ASom    T    G        0      0        2 
  20 chr20_57842136     HCab    T    G        0      0        2 
  20 chr20_57842136     HPrz    T    G        0      0        2 
  20 chr20_57842136     ZBoe    T    G        0      0        2 
  20 chr20_57842136     ZGre    T    G        0      0        2 
  20 chr20_57842136     ZHar    T    G        0      0        2 
  20 chr20_57842136   Sample    T    G        0      0        2 
  20 chr20_57915155     AAsi    A    C        0      0        2 
  20 chr20_57915155     AKia    A    C        0      0        2 
  20 chr20_57915155     AOna    A    C        0      0        2 
  20 chr20_57915155     ASom    A    C        0      0        2 
  20 chr20_57915155     HCab    A    C      0.5      1        2 
  20 chr20_57915155     HPrz    A    C        1      2        2 
  20 chr20_57915155     ZBoe    A    C        0      0        2 
  20 chr20_57915155     ZGre    A    C        0      0        2 
  20 chr20_57915155     ZHar    A    C        0      0        2 
  20 chr20_57915155   Sample    A    C        0      0        2 
  20 chr20_57925206     AAsi    A    C        0      0        2 
  20 chr20_57925206     AKia    A    C        0      0        2 
  20 chr20_57925206     AOna    A    C        0      0        2 
  20 chr20_57925206     ASom    A    C        0      0        2 
  20 chr20_57925206     HCab    A    C        0      0        2 
  20 chr20_57925206     HPrz    A    C        0      0        2 
  20 chr20_57925206     ZBoe    A    C        0      0        2 
  20 chr20_57925206     ZGre    A    C        1      2        2 
  20 chr20_57925206     ZHar    A    C        1      2        2 
  20 chr20_57925206   Sample    A    C        0      0        2 
  20 chr20_57931285     AAsi    T    G        0      0        2 
  20 chr20_57931285     AKia    T    G        0      0        2 
  20 chr20_57931285     AOna    T    G        0      0        2 
  20 chr20_57931285     ASom    T    G        0      0        2 
  20 chr20_57931285     HCab    T    G        0      0        2 
  20 chr20_57931285     HPrz    T    G      0.5      1        2 
  20 chr20_57931285     ZBoe    T    G        0      0        2 
  20 chr20_57931285     ZGre    T    G        0      0        2 
  20 chr20_57931285     ZHar    T    G        0      0        2 
  20 chr20_57931285   Sample    T    G        0      0        2 
  20 chr20_57931305     AAsi    G    C        0      0        2 
  20 chr20_57931305     AKia    G    C        0      0        2 
  20 chr20_57931305     AOna    G    C        0      0        2 
  20 chr20_57931305     ASom    G    C        0      0        2 
  20 chr20_57931305     HCab    G    C        1      2        2 
  20 chr20_57931305     HPrz    G    C        0      0        2 
  20 chr20_57931305     ZBoe    G    C        0      0        2 
  20 chr20_57931305     ZGre    G    C        0      0        2 
  20 chr20_57931305     ZHar    G    C        0      0        2 
  20 chr20_57931305   Sample    G    C        0      0        2 
  20 chr20_57962914     AAsi    C    G        0      0        2 
  20 chr20_57962914     AKia    C    G        0      0        2 
  20 chr20_57962914     AOna    C    G        0      0        2 
  20 chr20_57962914     ASom    C    G        0      0        2 
  20 chr20_57962914     HCab    C    G      0.5      1        2 
  20 chr20_57962914     HPrz    C    G      0.5      1        2 
  20 chr20_57962914     ZBoe    C    G        0      0        2 
  20 chr20_57962914     ZGre    C    G        0      0        2 
  20 chr20_57962914     ZHar    C    G        0      0        2 
  20 chr20_57962914   Sample    C    G        0      0        2 
  20 chr20_57970334     AAsi    G    T        0      0        2 
  20 chr20_57970334     AKia    G    T        0      0        2 
  20 chr20_57970334     AOna    G    T        1      2        2 
  20 chr20_57970334     ASom    G    T        0      0        2 
  20 chr20_57970334     HCab    G    T        0      0        2 
  20 chr20_57970334     HPrz    G    T        0      0        2 
  20 chr20_57970334     ZBoe    G    T        0      0        2 
  20 chr20_57970334     ZGre    G    T        0      0        2 
  20 chr20_57970334     ZHar    G    T        0      0        2 
  20 chr20_57970334   Sample    G    T        0      0        2 
  20 chr20_57979475     AAsi    G    T        0      0        2 
  20 chr20_57979475     AKia    G    T        1      2        2 
  20 chr20_57979475     AOna    G    T        1      2        2 
  20 chr20_57979475     ASom    G    T        0      0        2 
  20 chr20_57979475     HCab    G    T        0      0        2 
  20 chr20_57979475     HPrz    G    T        0      0        2 
  20 chr20_57979475     ZBoe    G    T        0      0        2 
  20 chr20_57979475     ZGre    G    T        0      0        2 
  20 chr20_57979475     ZHar    G    T        0      0        2 
  20 chr20_57979475   Sample    G    T        0      0        2 
  20 chr20_57980401     AAsi    G    T        0      0        2 
  20 chr20_57980401     AKia    G    T        0      0        2 
  20 chr20_57980401     AOna    G    T        0      0        2 
  20 chr20_57980401     ASom    G    T        0      0        2 
  20 chr20_57980401     HCab    G    T        0      0        2 
  20 chr20_57980401     HPrz    G    T        0      0        2 
  20 chr20_57980401     ZBoe    G    T        0      0        2 
  20 chr20_57980401     ZGre    G    T        1      2        2 
  20 chr20_57980401     ZHar    G    T        0      0        2 
  20 chr20_57980401   Sample    G    T        0      0        2 
  20 chr20_57986545     AAsi    T    G        0      0        2 
  20 chr20_57986545     AKia    T    G        0      0        2 
  20 chr20_57986545     AOna    T    G        0      0        2 
  20 chr20_57986545     ASom    T    G        0      0        2 
  20 chr20_57986545     HCab    T    G        0      0        2 
  20 chr20_57986545     HPrz    T    G        0      0        2 
  20 chr20_57986545     ZBoe    T    G        0      0        2 
  20 chr20_57986545     ZGre    T    G        0      0        2 
  20 chr20_57986545     ZHar    T    G      0.5      1        2 
  20 chr20_57986545   Sample    T    G        0      0        2 
  20 chr20_58028786     AAsi    G    T        0      0        2 
  20 chr20_58028786     AKia    G    T        0      0        2 
  20 chr20_58028786     AOna    G    T        0      0        2 
  20 chr20_58028786     ASom    G    T        0      0        2 
  20 chr20_58028786     HCab    G    T        0      0        2 
  20 chr20_58028786     HPrz    G    T        0      0        2 
  20 chr20_58028786     ZBoe    G    T        0      0        2 
  20 chr20_58028786     ZGre    G    T      0.5      1        2 
  20 chr20_58028786     ZHar    G    T        0      0        2 
  20 chr20_58028786   Sample    G    T        0      0        2 
  20 chr20_58078474     AAsi    T    A        0      0        2 
  20 chr20_58078474     AKia    T    A        0      0        2 
  20 chr20_58078474     AOna    T    A        0      0        2 
  20 chr20_58078474     ASom    T    A        0      0        2 
  20 chr20_58078474     HCab    T    A        0      0        2 
  20 chr20_58078474     HPrz    T    A      0.5      1        2 
  20 chr20_58078474     ZBoe    T    A        0      0        2 
  20 chr20_58078474     ZGre    T    A        0      0        2 
  20 chr20_58078474     ZHar    T    A        0      0        2 
  20 chr20_58078474   Sample    T    A        0      0        2 
  20 chr20_58079349     AAsi    C    G        0      0        2 
  20 chr20_58079349     AKia    C    G        0      0        2 
  20 chr20_58079349     AOna    C    G        0      0        2 
  20 chr20_58079349     ASom    C    G        0      0        2 
  20 chr20_58079349     HCab    C    G      0.5      1        2 
  20 chr20_58079349     HPrz    C    G      0.5      1        2 
  20 chr20_58079349     ZBoe    C    G        0      0        2 
  20 chr20_58079349     ZGre    C    G        0      0        2 
  20 chr20_58079349     ZHar    C    G        0      0        2 
  20 chr20_58079349   Sample    C    G        0      0        2 
  20 chr20_58092420     AAsi    A    C        0      0        2 
  20 chr20_58092420     AKia    A    C        0      0        2 
  20 chr20_58092420     AOna    A    C        0      0        2 
  20 chr20_58092420     ASom    A    C        0      0        2 
  20 chr20_58092420     HCab    A    C      0.5      1        2 
  20 chr20_58092420     HPrz    A    C        0      0        2 
  20 chr20_58092420     ZBoe    A    C        0      0        2 
  20 chr20_58092420     ZGre    A    C        0      0        2 
  20 chr20_58092420     ZHar    A    C        0      0        2 
  20 chr20_58092420   Sample    A    C        0      0        2 
  20 chr20_58111341     AAsi    T    A      0.5      1        2 
  20 chr20_58111341     AKia    T    A        0      0        2 
  20 chr20_58111341     AOna    T    A        0      0        2 
  20 chr20_58111341     ASom    T    A        0      0        2 
  20 chr20_58111341     HCab    T    A        0      0        2 
  20 chr20_58111341     HPrz    T    A        0      0        2 
  20 chr20_58111341     ZBoe    T    A        0      0        2 
  20 chr20_58111341     ZGre    T    A        0      0        2 
  20 chr20_58111341     ZHar    T    A        0      0        2 
  20 chr20_58111341   Sample    T    A        0      0        2 
  20 chr20_58158800     AAsi    A    T        0      0        2 
  20 chr20_58158800     AKia    A    T        0      0        2 
  20 chr20_58158800     AOna    A    T        0      0        2 
  20 chr20_58158800     ASom    A    T        0      0        2 
  20 chr20_58158800     HCab    A    T        0      0        2 
  20 chr20_58158800     HPrz    A    T        0      0        2 
  20 chr20_58158800     ZBoe    A    T        1      2        2 
  20 chr20_58158800     ZGre    A    T        0      0        2 
  20 chr20_58158800     ZHar    A    T        0      0        2 
  20 chr20_58158800   Sample    A    T        0      0        2 
  20 chr20_58216630     AAsi    G    T        0      0        2 
  20 chr20_58216630     AKia    G    T        0      0        2 
  20 chr20_58216630     AOna    G    T        0      0        2 
  20 chr20_58216630     ASom    G    T        0      0        2 
  20 chr20_58216630     HCab    G    T        1      2        2 
  20 chr20_58216630     HPrz    G    T        1      2        2 
  20 chr20_58216630     ZBoe    G    T        0      0        2 
  20 chr20_58216630     ZGre    G    T        0      0        2 
  20 chr20_58216630     ZHar    G    T        0      0        2 
  20 chr20_58216630   Sample    G    T        0      0        2 
  20 chr20_58270419     AAsi    A    T        0      0        2 
  20 chr20_58270419     AKia    A    T        0      0        2 
  20 chr20_58270419     AOna    A    T        0      0        2 
  20 chr20_58270419     ASom    A    T        0      0        2 
  20 chr20_58270419     HCab    A    T        0      0        2 
  20 chr20_58270419     HPrz    A    T        0      0        2 
  20 chr20_58270419     ZBoe    A    T        0      0        2 
  20 chr20_58270419     ZGre    A    T      0.5      1        2 
  20 chr20_58270419     ZHar    A    T        0      0        2 
  20 chr20_58270419   Sample    A    T        0      0        2 
  20 chr20_58306602     AAsi    G    C        0      0        2 
  20 chr20_58306602     AKia    G    C        0      0        2 
  20 chr20_58306602     AOna    G    C        1      2        2 
  20 chr20_58306602     ASom    G    C        0      0        2 
  20 chr20_58306602     HCab    G    C        0      0        2 
  20 chr20_58306602     HPrz    G    C        0      0        2 
  20 chr20_58306602     ZBoe    G    C        0      0        2 
  20 chr20_58306602     ZGre    G    C        0      0        2 
  20 chr20_58306602     ZHar    G    C        0      0        2 
  20 chr20_58306602   Sample    G    C        0      0        2 
  20 chr20_58338327     AAsi    C    A        0      0        2 
  20 chr20_58338327     AKia    C    A        0      0        2 
  20 chr20_58338327     AOna    C    A        1      2        2 
  20 chr20_58338327     ASom    C    A        0      0        2 
  20 chr20_58338327     HCab    C    A        0      0        2 
  20 chr20_58338327     HPrz    C    A        0      0        2 
  20 chr20_58338327     ZBoe    C    A        0      0        2 
  20 chr20_58338327     ZGre    C    A        0      0        2 
  20 chr20_58338327     ZHar    C    A        0      0        2 
  20 chr20_58338327   Sample    C    A        0      0        2 
  20 chr20_58349706     AAsi    T    G        0      0        2 
  20 chr20_58349706     AKia    T    G        0      0        2 
  20 chr20_58349706     AOna    T    G        0      0        2 
  20 chr20_58349706     ASom    T    G        0      0        2 
  20 chr20_58349706     HCab    T    G        1      2        2 
  20 chr20_58349706     HPrz    T    G        1      2        2 
  20 chr20_58349706     ZBoe    T    G        0      0        2 
  20 chr20_58349706     ZGre    T    G        0      0        2 
  20 chr20_58349706     ZHar    T    G        0      0        2 
  20 chr20_58349706   Sample    T    G        0      0        2 
  20 chr20_58349772     AAsi    C    A        0      0        2 
  20 chr20_58349772     AKia    C    A        0      0        2 
  20 chr20_58349772     AOna    C    A        0      0        2 
  20 chr20_58349772     ASom    C    A        0      0        2 
  20 chr20_58349772     HCab    C    A        0      0        2 
  20 chr20_58349772     HPrz    C    A        0      0        2 
  20 chr20_58349772     ZBoe    C    A        0      0        2 
  20 chr20_58349772     ZGre    C    A        0      0        2 
  20 chr20_58349772     ZHar    C    A        1      2        2 
  20 chr20_58349772   Sample    C    A        0      0        2 
  20 chr20_58355794     AAsi    G    T        0      0        2 
  20 chr20_58355794     AKia    G    T        0      0        2 
  20 chr20_58355794     AOna    G    T        0      0        2 
  20 chr20_58355794     ASom    G    T        0      0        2 
  20 chr20_58355794     HCab    G    T        1      2        2 
  20 chr20_58355794     HPrz    G    T        1      2        2 
  20 chr20_58355794     ZBoe    G    T        0      0        2 
  20 chr20_58355794     ZGre    G    T        0      0        2 
  20 chr20_58355794     ZHar    G    T        0      0        2 
  20 chr20_58355794   Sample    G    T        0      0        2 
  20 chr20_58366373     AAsi    G    C        0      0        2 
  20 chr20_58366373     AKia    G    C        0      0        2 
  20 chr20_58366373     AOna    G    C        1      2        2 
  20 chr20_58366373     ASom    G    C        0      0        2 
  20 chr20_58366373     HCab    G    C        0      0        2 
  20 chr20_58366373     HPrz    G    C        0      0        2 
  20 chr20_58366373     ZBoe    G    C        0      0        2 
  20 chr20_58366373     ZGre    G    C        0      0        2 
  20 chr20_58366373     ZHar    G    C        0      0        2 
  20 chr20_58366373   Sample    G    C        0      0        2 
  20 chr20_58366656     AAsi    A    C        0      0        2 
  20 chr20_58366656     AKia    A    C        0      0        2 
  20 chr20_58366656     AOna    A    C        0      0        2 
  20 chr20_58366656     ASom    A    C        0      0        2 
  20 chr20_58366656     HCab    A    C        0      0        2 
  20 chr20_58366656     HPrz    A    C        0      0        2 
  20 chr20_58366656     ZBoe    A    C        1      2        2 
  20 chr20_58366656     ZGre    A    C        0      0        2 
  20 chr20_58366656     ZHar    A    C        0      0        2 
  20 chr20_58366656   Sample    A    C        0      0        2 
  20 chr20_58367829     AAsi    C    A        0      0        2 
  20 chr20_58367829     AKia    C    A        0      0        2 
  20 chr20_58367829     AOna    C    A        0      0        2 
  20 chr20_58367829     ASom    C    A        0      0        2 
  20 chr20_58367829     HCab    C    A      0.5      1        2 
  20 chr20_58367829     HPrz    C    A        0      0        2 
  20 chr20_58367829     ZBoe    C    A        0      0        2 
  20 chr20_58367829     ZGre    C    A        0      0        2 
  20 chr20_58367829     ZHar    C    A        0      0        2 
  20 chr20_58367829   Sample    C    A        0      0        2 
  20 chr20_58395808     AAsi    C    A        0      0        2 
  20 chr20_58395808     AKia    C    A        0      0        2 
  20 chr20_58395808     AOna    C    A        0      0        2 
  20 chr20_58395808     ASom    C    A        0      0        2 
  20 chr20_58395808     HCab    C    A        0      0        2 
  20 chr20_58395808     HPrz    C    A        0      0        2 
  20 chr20_58395808     ZBoe    C    A      0.5      1        2 
  20 chr20_58395808     ZGre    C    A        0      0        2 
  20 chr20_58395808     ZHar    C    A        0      0        2 
  20 chr20_58395808   Sample    C    A        0      0        2 
  20 chr20_58399976     AAsi    T    G        0      0        2 
  20 chr20_58399976     AKia    T    G        0      0        2 
  20 chr20_58399976     AOna    T    G        0      0        2 
  20 chr20_58399976     ASom    T    G        0      0        2 
  20 chr20_58399976     HCab    T    G        0      0        2 
  20 chr20_58399976     HPrz    T    G        0      0        2 
  20 chr20_58399976     ZBoe    T    G        0      0        2 
  20 chr20_58399976     ZGre    T    G        1      2        2 
  20 chr20_58399976     ZHar    T    G        0      0        2 
  20 chr20_58399976   Sample    T    G        0      0        2 
  20 chr20_58413132     AAsi    G    C        0      0        2 
  20 chr20_58413132     AKia    G    C        0      0        2 
  20 chr20_58413132     AOna    G    C        0      0        2 
  20 chr20_58413132     ASom    G    C        0      0        2 
  20 chr20_58413132     HCab    G    C        1      2        2 
  20 chr20_58413132     HPrz    G    C        1      2        2 
  20 chr20_58413132     ZBoe    G    C        0      0        2 
  20 chr20_58413132     ZGre    G    C        0      0        2 
  20 chr20_58413132     ZHar    G    C        0      0        2 
  20 chr20_58413132   Sample    G    C        0      0        2 
  20 chr20_58501964     AAsi    G    C        0      0        2 
  20 chr20_58501964     AKia    G    C      0.5      1        2 
  20 chr20_58501964     AOna    G    C        0      0        2 
  20 chr20_58501964     ASom    G    C        0      0        2 
  20 chr20_58501964     HCab    G    C        0      0        2 
  20 chr20_58501964     HPrz    G    C        0      0        2 
  20 chr20_58501964     ZBoe    G    C        0      0        2 
  20 chr20_58501964     ZGre    G    C        0      0        2 
  20 chr20_58501964     ZHar    G    C        0      0        2 
  20 chr20_58501964   Sample    G    C        0      0        2 
  20 chr20_58566923     AAsi    G    T        0      0        2 
  20 chr20_58566923     AKia    G    T        0      0        2 
  20 chr20_58566923     AOna    G    T        0      0        2 
  20 chr20_58566923     ASom    G    T        0      0        2 
  20 chr20_58566923     HCab    G    T        0      0        2 
  20 chr20_58566923     HPrz    G    T        0      0        2 
  20 chr20_58566923     ZBoe    G    T        0      0        2 
  20 chr20_58566923     ZGre    G    T        0      0        2 
  20 chr20_58566923     ZHar    G    T      0.5      1        2 
  20 chr20_58566923   Sample    G    T        0      0        2 
  20 chr20_58579746     AAsi    C    G        0      0        2 
  20 chr20_58579746     AKia    C    G        0      0        2 
  20 chr20_58579746     AOna    C    G        0      0        2 
  20 chr20_58579746     ASom    C    G        0      0        2 
  20 chr20_58579746     HCab    C    G        1      2        2 
  20 chr20_58579746     HPrz    C    G        0      0        2 
  20 chr20_58579746     ZBoe    C    G        0      0        2 
  20 chr20_58579746     ZGre    C    G        0      0        2 
  20 chr20_58579746     ZHar    C    G        0      0        2 
  20 chr20_58579746   Sample    C    G        0      0        2 
  20 chr20_58592903     AAsi    G    C        0      0        2 
  20 chr20_58592903     AKia    G    C        0      0        2 
  20 chr20_58592903     AOna    G    C        0      0        2 
  20 chr20_58592903     ASom    G    C        0      0        2 
  20 chr20_58592903     HCab    G    C        1      2        2 
  20 chr20_58592903     HPrz    G    C        0      0        2 
  20 chr20_58592903     ZBoe    G    C        0      0        2 
  20 chr20_58592903     ZGre    G    C        0      0        2 
  20 chr20_58592903     ZHar    G    C        0      0        2 
  20 chr20_58592903   Sample    G    C        0      0        2 
  20 chr20_58596618     AAsi    T    G        0      0        2 
  20 chr20_58596618     AKia    T    G        0      0        2 
  20 chr20_58596618     AOna    T    G        0      0        2 
  20 chr20_58596618     ASom    T    G        0      0        2 
  20 chr20_58596618     HCab    T    G        1      2        2 
  20 chr20_58596618     HPrz    T    G        1      2        2 
  20 chr20_58596618     ZBoe    T    G        0      0        2 
  20 chr20_58596618     ZGre    T    G        0      0        2 
  20 chr20_58596618     ZHar    T    G        0      0        2 
  20 chr20_58596618   Sample    T    G        0      0        2 
  20 chr20_58597857     AAsi    G    C        0      0        2 
  20 chr20_58597857     AKia    G    C        0      0        2 
  20 chr20_58597857     AOna    G    C        0      0        2 
  20 chr20_58597857     ASom    G    C        0      0        2 
  20 chr20_58597857     HCab    G    C        0      0        2 
  20 chr20_58597857     HPrz    G    C        0      0        2 
  20 chr20_58597857     ZBoe    G    C      0.5      1        2 
  20 chr20_58597857     ZGre    G    C        0      0        2 
  20 chr20_58597857     ZHar    G    C        0      0        2 
  20 chr20_58597857   Sample    G    C        0      0        2 
  20 chr20_58609521     AAsi    G    C        0      0        2 
  20 chr20_58609521     AKia    G    C        1      2        2 
  20 chr20_58609521     AOna    G    C        0      0        2 
  20 chr20_58609521     ASom    G    C        0      0        2 
  20 chr20_58609521     HCab    G    C        0      0        2 
  20 chr20_58609521     HPrz    G    C        0      0        2 
  20 chr20_58609521     ZBoe    G    C        0      0        2 
  20 chr20_58609521     ZGre    G    C        0      0        2 
  20 chr20_58609521     ZHar    G    C        0      0        2 
  20 chr20_58609521   Sample    G    C        0      0        2 
  20 chr20_58621115     AAsi    T    A        0      0        2 
  20 chr20_58621115     AKia    T    A        0      0        2 
  20 chr20_58621115     AOna    T    A        0      0        2 
  20 chr20_58621115     ASom    T    A        0      0        2 
  20 chr20_58621115     HCab    T    A        1      2        2 
  20 chr20_58621115     HPrz    T    A        1      2        2 
  20 chr20_58621115     ZBoe    T    A        0      0        2 
  20 chr20_58621115     ZGre    T    A        0      0        2 
  20 chr20_58621115     ZHar    T    A        0      0        2 
  20 chr20_58621115   Sample    T    A        0      0        2 
  20 chr20_58621181     AAsi    A    C        0      0        2 
  20 chr20_58621181     AKia    A    C        1      2        2 
  20 chr20_58621181     AOna    A    C        1      2        2 
  20 chr20_58621181     ASom    A    C        0      0        2 
  20 chr20_58621181     HCab    A    C        0      0        2 
  20 chr20_58621181     HPrz    A    C        0      0        2 
  20 chr20_58621181     ZBoe    A    C        0      0        2 
  20 chr20_58621181     ZGre    A    C        0      0        2 
  20 chr20_58621181     ZHar    A    C        0      0        2 
  20 chr20_58621181   Sample    A    C        0      0        2 
  20 chr20_58647516     AAsi    T    A        0      0        2 
  20 chr20_58647516     AKia    T    A        0      0        2 
  20 chr20_58647516     AOna    T    A        0      0        2 
  20 chr20_58647516     ASom    T    A        0      0        2 
  20 chr20_58647516     HCab    T    A        0      0        2 
  20 chr20_58647516     HPrz    T    A        0      0        2 
  20 chr20_58647516     ZBoe    T    A        1      2        2 
  20 chr20_58647516     ZGre    T    A        1      2        2 
  20 chr20_58647516     ZHar    T    A        1      2        2 
  20 chr20_58647516   Sample    T    A        0      0        2 
  20 chr20_58651740     AAsi    C    G        0      0        2 
  20 chr20_58651740     AKia    C    G        0      0        2 
  20 chr20_58651740     AOna    C    G        0      0        2 
  20 chr20_58651740     ASom    C    G        0      0        2 
  20 chr20_58651740     HCab    C    G        0      0        2 
  20 chr20_58651740     HPrz    C    G        0      0        2 
  20 chr20_58651740     ZBoe    C    G      0.5      1        2 
  20 chr20_58651740     ZGre    C    G        0      0        2 
  20 chr20_58651740     ZHar    C    G        0      0        2 
  20 chr20_58651740   Sample    C    G        0      0        2 
  20 chr20_58652959     AAsi    G    C        0      0        2 
  20 chr20_58652959     AKia    G    C        0      0        2 
  20 chr20_58652959     AOna    G    C        0      0        2 
  20 chr20_58652959     ASom    G    C        0      0        2 
  20 chr20_58652959     HCab    G    C        0      0        2 
  20 chr20_58652959     HPrz    G    C        0      0        2 
  20 chr20_58652959     ZBoe    G    C      0.5      1        2 
  20 chr20_58652959     ZGre    G    C        1      2        2 
  20 chr20_58652959     ZHar    G    C        0      0        2 
  20 chr20_58652959   Sample    G    C        0      0        2 
  20 chr20_58680416     AAsi    G    T        0      0        2 
  20 chr20_58680416     AKia    G    T        0      0        2 
  20 chr20_58680416     AOna    G    T        1      2        2 
  20 chr20_58680416     ASom    G    T        0      0        2 
  20 chr20_58680416     HCab    G    T        0      0        2 
  20 chr20_58680416     HPrz    G    T        0      0        2 
  20 chr20_58680416     ZBoe    G    T        0      0        2 
  20 chr20_58680416     ZGre    G    T        0      0        2 
  20 chr20_58680416     ZHar    G    T        0      0        2 
  20 chr20_58680416   Sample    G    T        0      0        2 
  20 chr20_58716706     AAsi    A    C        0      0        2 
  20 chr20_58716706     AKia    A    C        0      0        2 
  20 chr20_58716706     AOna    A    C        0      0        2 
  20 chr20_58716706     ASom    A    C        0      0        2 
  20 chr20_58716706     HCab    A    C      0.5      1        2 
  20 chr20_58716706     HPrz    A    C        0      0        2 
  20 chr20_58716706     ZBoe    A    C        0      0        2 
  20 chr20_58716706     ZGre    A    C        0      0        2 
  20 chr20_58716706     ZHar    A    C        0      0        2 
  20 chr20_58716706   Sample    A    C        0      0        2 
  20 chr20_58720847     AAsi    T    G        0      0        2 
  20 chr20_58720847     AKia    T    G        0      0        2 
  20 chr20_58720847     AOna    T    G        0      0        2 
  20 chr20_58720847     ASom    T    G        0      0        2 
  20 chr20_58720847     HCab    T    G        0      0        2 
  20 chr20_58720847     HPrz    T    G        0      0        2 
  20 chr20_58720847     ZBoe    T    G        0      0        2 
  20 chr20_58720847     ZGre    T    G        1      2        2 
  20 chr20_58720847     ZHar    T    G        0      0        2 
  20 chr20_58720847   Sample    T    G        0      0        2 
  20 chr20_58756901     AAsi    A    C        0      0        2 
  20 chr20_58756901     AKia    A    C        0      0        2 
  20 chr20_58756901     AOna    A    C        0      0        2 
  20 chr20_58756901     ASom    A    C        0      0        2 
  20 chr20_58756901     HCab    A    C        0      0        2 
  20 chr20_58756901     HPrz    A    C        0      0        2 
  20 chr20_58756901     ZBoe    A    C        1      2        2 
  20 chr20_58756901     ZGre    A    C        0      0        2 
  20 chr20_58756901     ZHar    A    C        0      0        2 
  20 chr20_58756901   Sample    A    C        0      0        2 
  20 chr20_58806458     AAsi    T    A        1      2        2 
  20 chr20_58806458     AKia    T    A        0      0        2 
  20 chr20_58806458     AOna    T    A        0      0        2 
  20 chr20_58806458     ASom    T    A        1      2        2 
  20 chr20_58806458     HCab    T    A        1      2        2 
  20 chr20_58806458     HPrz    T    A        1      2        2 
  20 chr20_58806458     ZBoe    T    A        0      0        2 
  20 chr20_58806458     ZGre    T    A        0      0        2 
  20 chr20_58806458     ZHar    T    A        0      0        2 
  20 chr20_58806458   Sample    T    A        1      2        2 
  20 chr20_58828944     AAsi    T    G        0      0        2 
  20 chr20_58828944     AKia    T    G        1      2        2 
  20 chr20_58828944     AOna    T    G        0      0        2 
  20 chr20_58828944     ASom    T    G        0      0        2 
  20 chr20_58828944     HCab    T    G        1      2        2 
  20 chr20_58828944     HPrz    T    G        1      2        2 
  20 chr20_58828944     ZBoe    T    G        0      0        2 
  20 chr20_58828944     ZGre    T    G        0      0        2 
  20 chr20_58828944     ZHar    T    G        0      0        2 
  20 chr20_58828944   Sample    T    G        0      0        2 
  20 chr20_58859462     AAsi    T    G        0      0        2 
  20 chr20_58859462     AKia    T    G        0      0        2 
  20 chr20_58859462     AOna    T    G        0      0        2 
  20 chr20_58859462     ASom    T    G        0      0        2 
  20 chr20_58859462     HCab    T    G        1      2        2 
  20 chr20_58859462     HPrz    T    G        1      2        2 
  20 chr20_58859462     ZBoe    T    G        0      0        2 
  20 chr20_58859462     ZGre    T    G        0      0        2 
  20 chr20_58859462     ZHar    T    G        0      0        2 
  20 chr20_58859462   Sample    T    G        0      0        2 
  20 chr20_58863002     AAsi    T    G        1      2        2 
  20 chr20_58863002     AKia    T    G        0      0        2 
  20 chr20_58863002     AOna    T    G        0      0        2 
  20 chr20_58863002     ASom    T    G        1      2        2 
  20 chr20_58863002     HCab    T    G        0      0        2 
  20 chr20_58863002     HPrz    T    G        0      0        2 
  20 chr20_58863002     ZBoe    T    G        0      0        2 
  20 chr20_58863002     ZGre    T    G        0      0        2 
  20 chr20_58863002     ZHar    T    G        0      0        2 
  20 chr20_58863002   Sample    T    G        1      2        2 
  20 chr20_58951118     AAsi    G    C      0.5      1        2 
  20 chr20_58951118     AKia    G    C        0      0        2 
  20 chr20_58951118     AOna    G    C        0      0        2 
  20 chr20_58951118     ASom    G    C        1      2        2 
  20 chr20_58951118     HCab    G    C        0      0        2 
  20 chr20_58951118     HPrz    G    C        0      0        2 
  20 chr20_58951118     ZBoe    G    C        0      0        2 
  20 chr20_58951118     ZGre    G    C        0      0        2 
  20 chr20_58951118     ZHar    G    C        0      0        2 
  20 chr20_58951118   Sample    G    C        0      0        2 
  20 chr20_58956034     AAsi    T    A        0      0        2 
  20 chr20_58956034     AKia    T    A        0      0        2 
  20 chr20_58956034     AOna    T    A        0      0        2 
  20 chr20_58956034     ASom    T    A        0      0        2 
  20 chr20_58956034     HCab    T    A        1      2        2 
  20 chr20_58956034     HPrz    T    A        1      2        2 
  20 chr20_58956034     ZBoe    T    A        0      0        2 
  20 chr20_58956034     ZGre    T    A        0      0        2 
  20 chr20_58956034     ZHar    T    A        0      0        2 
  20 chr20_58956034   Sample    T    A        0      0        2 
  20 chr20_58990328     AAsi    G    T        0      0        2 
  20 chr20_58990328     AKia    G    T        0      0        2 
  20 chr20_58990328     AOna    G    T        0      0        2 
  20 chr20_58990328     ASom    G    T        0      0        2 
  20 chr20_58990328     HCab    G    T        0      0        2 
  20 chr20_58990328     HPrz    G    T        0      0        2 
  20 chr20_58990328     ZBoe    G    T        1      2        2 
  20 chr20_58990328     ZGre    G    T        1      2        2 
  20 chr20_58990328     ZHar    G    T        1      2        2 
  20 chr20_58990328   Sample    G    T        0      0        2 
  20 chr20_59009868     AAsi    G    C        0      0        2 
  20 chr20_59009868     AKia    G    C        0      0        2 
  20 chr20_59009868     AOna    G    C        0      0        2 
  20 chr20_59009868     ASom    G    C        0      0        2 
  20 chr20_59009868     HCab    G    C        0      0        2 
  20 chr20_59009868     HPrz    G    C        0      0        2 
  20 chr20_59009868     ZBoe    G    C        0      0        2 
  20 chr20_59009868     ZGre    G    C        0      0        2 
  20 chr20_59009868     ZHar    G    C        1      2        2 
  20 chr20_59009868   Sample    G    C        0      0        2 
  20 chr20_59036403     AAsi    C    A        0      0        2 
  20 chr20_59036403     AKia    C    A        0      0        2 
  20 chr20_59036403     AOna    C    A        0      0        2 
  20 chr20_59036403     ASom    C    A        0      0        2 
  20 chr20_59036403     HCab    C    A        0      0        2 
  20 chr20_59036403     HPrz    C    A        0      0        2 
  20 chr20_59036403     ZBoe    C    A        0      0        2 
  20 chr20_59036403     ZGre    C    A        1      2        2 
  20 chr20_59036403     ZHar    C    A        0      0        2 
  20 chr20_59036403   Sample    C    A        0      0        2 
  20 chr20_59067358     AAsi    A    C      0.5      1        2 
  20 chr20_59067358     AKia    A    C        0      0        2 
  20 chr20_59067358     AOna    A    C        0      0        2 
  20 chr20_59067358     ASom    A    C        0      0        2 
  20 chr20_59067358     HCab    A    C        0      0        2 
  20 chr20_59067358     HPrz    A    C        0      0        2 
  20 chr20_59067358     ZBoe    A    C        0      0        2 
  20 chr20_59067358     ZGre    A    C        0      0        2 
  20 chr20_59067358     ZHar    A    C        0      0        2 
  20 chr20_59067358   Sample    A    C        0      0        2 
  20 chr20_59071204     AAsi    G    T        0      0        2 
  20 chr20_59071204     AKia    G    T        0      0        2 
  20 chr20_59071204     AOna    G    T        0      0        2 
  20 chr20_59071204     ASom    G    T        0      0        2 
  20 chr20_59071204     HCab    G    T        0      0        2 
  20 chr20_59071204     HPrz    G    T        0      0        2 
  20 chr20_59071204     ZBoe    G    T        0      0        2 
  20 chr20_59071204     ZGre    G    T        0      0        2 
  20 chr20_59071204     ZHar    G    T        1      2        2 
  20 chr20_59071204   Sample    G    T        0      0        2 
  20 chr20_59085192     AAsi    C    G        0      0        2 
  20 chr20_59085192     AKia    C    G        1      2        2 
  20 chr20_59085192     AOna    C    G        1      2        2 
  20 chr20_59085192     ASom    C    G        0      0        2 
  20 chr20_59085192     HCab    C    G        1      2        2 
  20 chr20_59085192     HPrz    C    G        1      2        2 
  20 chr20_59085192     ZBoe    C    G        0      0        2 
  20 chr20_59085192     ZGre    C    G        0      0        2 
  20 chr20_59085192     ZHar    C    G        0      0        2 
  20 chr20_59085192   Sample    C    G        0      0        2 
  20 chr20_59166145     AAsi    C    A        0      0        2 
  20 chr20_59166145     AKia    C    A        0      0        2 
  20 chr20_59166145     AOna    C    A        0      0        2 
  20 chr20_59166145     ASom    C    A        1      2        2 
  20 chr20_59166145     HCab    C    A        0      0        2 
  20 chr20_59166145     HPrz    C    A        0      0        2 
  20 chr20_59166145     ZBoe    C    A        0      0        2 
  20 chr20_59166145     ZGre    C    A        0      0        2 
  20 chr20_59166145     ZHar    C    A        0      0        2 
  20 chr20_59166145   Sample    C    A        0      0        2 
  20 chr20_59170691     AAsi    C    G        0      0        2 
  20 chr20_59170691     AKia    C    G        0      0        2 
  20 chr20_59170691     AOna    C    G        0      0        2 
  20 chr20_59170691     ASom    C    G        1      2        2 
  20 chr20_59170691     HCab    C    G        0      0        2 
  20 chr20_59170691     HPrz    C    G        0      0        2 
  20 chr20_59170691     ZBoe    C    G        0      0        2 
  20 chr20_59170691     ZGre    C    G        0      0        2 
  20 chr20_59170691     ZHar    C    G        0      0        2 
  20 chr20_59170691   Sample    C    G        0      0        2 
  20 chr20_59176765     AAsi    C    A      0.5      1        2 
  20 chr20_59176765     AKia    C    A        0      0        2 
  20 chr20_59176765     AOna    C    A        0      0        2 
  20 chr20_59176765     ASom    C    A        0      0        2 
  20 chr20_59176765     HCab    C    A        0      0        2 
  20 chr20_59176765     HPrz    C    A        0      0        2 
  20 chr20_59176765     ZBoe    C    A        0      0        2 
  20 chr20_59176765     ZGre    C    A        0      0        2 
  20 chr20_59176765     ZHar    C    A        0      0        2 
  20 chr20_59176765   Sample    C    A        0      0        2 
  20 chr20_59188905     AAsi    G    C        0      0        2 
  20 chr20_59188905     AKia    G    C        0      0        2 
  20 chr20_59188905     AOna    G    C        0      0        2 
  20 chr20_59188905     ASom    G    C        0      0        2 
  20 chr20_59188905     HCab    G    C        0      0        2 
  20 chr20_59188905     HPrz    G    C        0      0        2 
  20 chr20_59188905     ZBoe    G    C        0      0        2 
  20 chr20_59188905     ZGre    G    C        0      0        2 
  20 chr20_59188905     ZHar    G    C        1      2        2 
  20 chr20_59188905   Sample    G    C        0      0        2 
  20 chr20_59197020     AAsi    A    C        0      0        2 
  20 chr20_59197020     AKia    A    C        0      0        2 
  20 chr20_59197020     AOna    A    C        0      0        2 
  20 chr20_59197020     ASom    A    C        0      0        2 
  20 chr20_59197020     HCab    A    C        0      0        2 
  20 chr20_59197020     HPrz    A    C        0      0        2 
  20 chr20_59197020     ZBoe    A    C        0      0        2 
  20 chr20_59197020     ZGre    A    C        1      2        2 
  20 chr20_59197020     ZHar    A    C        0      0        2 
  20 chr20_59197020   Sample    A    C        0      0        2 
  20 chr20_59198569     AAsi    G    C        0      0        2 
  20 chr20_59198569     AKia    G    C        0      0        2 
  20 chr20_59198569     AOna    G    C        0      0        2 
  20 chr20_59198569     ASom    G    C        0      0        2 
  20 chr20_59198569     HCab    G    C        0      0        2 
  20 chr20_59198569     HPrz    G    C        0      0        2 
  20 chr20_59198569     ZBoe    G    C      0.5      1        2 
  20 chr20_59198569     ZGre    G    C        0      0        2 
  20 chr20_59198569     ZHar    G    C        0      0        2 
  20 chr20_59198569   Sample    G    C        0      0        2 
  20 chr20_59234868     AAsi    A    T        0      0        2 
  20 chr20_59234868     AKia    A    T        0      0        2 
  20 chr20_59234868     AOna    A    T        0      0        2 
  20 chr20_59234868     ASom    A    T        0      0        2 
  20 chr20_59234868     HCab    A    T        0      0        2 
  20 chr20_59234868     HPrz    A    T        0      0        2 
  20 chr20_59234868     ZBoe    A    T        0      0        2 
  20 chr20_59234868     ZGre    A    T        1      2        2 
  20 chr20_59234868     ZHar    A    T        0      0        2 
  20 chr20_59234868   Sample    A    T        0      0        2 
  20 chr20_59253169     AAsi    T    A        0      0        2 
  20 chr20_59253169     AKia    T    A        1      2        2 
  20 chr20_59253169     AOna    T    A        0      0        2 
  20 chr20_59253169     ASom    T    A        0      0        2 
  20 chr20_59253169     HCab    T    A        0      0        2 
  20 chr20_59253169     HPrz    T    A        0      0        2 
  20 chr20_59253169     ZBoe    T    A        0      0        2 
  20 chr20_59253169     ZGre    T    A        0      0        2 
  20 chr20_59253169     ZHar    T    A        0      0        2 
  20 chr20_59253169   Sample    T    A        0      0        2 
  20 chr20_59267941     AAsi    A    C        0      0        2 
  20 chr20_59267941     AKia    A    C        0      0        2 
  20 chr20_59267941     AOna    A    C        0      0        2 
  20 chr20_59267941     ASom    A    C        0      0        2 
  20 chr20_59267941     HCab    A    C        0      0        2 
  20 chr20_59267941     HPrz    A    C        0      0        2 
  20 chr20_59267941     ZBoe    A    C        0      0        2 
  20 chr20_59267941     ZGre    A    C        0      0        2 
  20 chr20_59267941     ZHar    A    C        1      2        2 
  20 chr20_59267941   Sample    A    C        0      0        2 
  20 chr20_59270346     AAsi    G    C        0      0        2 
  20 chr20_59270346     AKia    G    C        0      0        2 
  20 chr20_59270346     AOna    G    C        0      0        2 
  20 chr20_59270346     ASom    G    C        0      0        2 
  20 chr20_59270346     HCab    G    C        0      0        2 
  20 chr20_59270346     HPrz    G    C        0      0        2 
  20 chr20_59270346     ZBoe    G    C        0      0        2 
  20 chr20_59270346     ZGre    G    C        0      0        2 
  20 chr20_59270346     ZHar    G    C        1      2        2 
  20 chr20_59270346   Sample    G    C        0      0        2 
  20 chr20_59277016     AAsi    A    C        0      0        2 
  20 chr20_59277016     AKia    A    C        0      0        2 
  20 chr20_59277016     AOna    A    C        0      0        2 
  20 chr20_59277016     ASom    A    C        0      0        2 
  20 chr20_59277016     HCab    A    C        0      0        2 
  20 chr20_59277016     HPrz    A    C        1      2        2 
  20 chr20_59277016     ZBoe    A    C        0      0        2 
  20 chr20_59277016     ZGre    A    C        0      0        2 
  20 chr20_59277016     ZHar    A    C        0      0        2 
  20 chr20_59277016   Sample    A    C        0      0        2 
  20 chr20_59331439     AAsi    T    G        0      0        2 
  20 chr20_59331439     AKia    T    G        0      0        2 
  20 chr20_59331439     AOna    T    G        0      0        2 
  20 chr20_59331439     ASom    T    G        0      0        2 
  20 chr20_59331439     HCab    T    G        0      0        2 
  20 chr20_59331439     HPrz    T    G        0      0        2 
  20 chr20_59331439     ZBoe    T    G      0.5      1        2 
  20 chr20_59331439     ZGre    T    G        0      0        2 
  20 chr20_59331439     ZHar    T    G        0      0        2 
  20 chr20_59331439   Sample    T    G        0      0        2 
  20 chr20_59331531     AAsi    A    C      0.5      1        2 
  20 chr20_59331531     AKia    A    C        0      0        2 
  20 chr20_59331531     AOna    A    C        0      0        2 
  20 chr20_59331531     ASom    A    C        0      0        2 
  20 chr20_59331531     HCab    A    C        0      0        2 
  20 chr20_59331531     HPrz    A    C        0      0        2 
  20 chr20_59331531     ZBoe    A    C        0      0        2 
  20 chr20_59331531     ZGre    A    C        0      0        2 
  20 chr20_59331531     ZHar    A    C        0      0        2 
  20 chr20_59331531   Sample    A    C        0      0        2 
  20 chr20_59340855     AAsi    A    C      0.5      1        2 
  20 chr20_59340855     AKia    A    C        0      0        2 
  20 chr20_59340855     AOna    A    C        0      0        2 
  20 chr20_59340855     ASom    A    C        0      0        2 
  20 chr20_59340855     HCab    A    C        0      0        2 
  20 chr20_59340855     HPrz    A    C        0      0        2 
  20 chr20_59340855     ZBoe    A    C        0      0        2 
  20 chr20_59340855     ZGre    A    C        0      0        2 
  20 chr20_59340855     ZHar    A    C        0      0        2 
  20 chr20_59340855   Sample    A    C        1      2        2 
  20 chr20_59352968     AAsi    T    G        0      0        2 
  20 chr20_59352968     AKia    T    G        0      0        2 
  20 chr20_59352968     AOna    T    G        0      0        2 
  20 chr20_59352968     ASom    T    G        0      0        2 
  20 chr20_59352968     HCab    T    G        1      2        2 
  20 chr20_59352968     HPrz    T    G        1      2        2 
  20 chr20_59352968     ZBoe    T    G        0      0        2 
  20 chr20_59352968     ZGre    T    G        0      0        2 
  20 chr20_59352968     ZHar    T    G        0      0        2 
  20 chr20_59352968   Sample    T    G        0      0        2 
  20 chr20_59364963     AAsi    T    A        0      0        2 
  20 chr20_59364963     AKia    T    A        0      0        2 
  20 chr20_59364963     AOna    T    A        0      0        2 
  20 chr20_59364963     ASom    T    A        0      0        2 
  20 chr20_59364963     HCab    T    A      0.5      1        2 
  20 chr20_59364963     HPrz    T    A        0      0        2 
  20 chr20_59364963     ZBoe    T    A        0      0        2 
  20 chr20_59364963     ZGre    T    A        0      0        2 
  20 chr20_59364963     ZHar    T    A        0      0        2 
  20 chr20_59364963   Sample    T    A        0      0        2 
  20 chr20_59367423     AAsi    G    T        0      0        2 
  20 chr20_59367423     AKia    G    T        0      0        2 
  20 chr20_59367423     AOna    G    T        0      0        2 
  20 chr20_59367423     ASom    G    T        0      0        2 
  20 chr20_59367423     HCab    G    T        0      0        2 
  20 chr20_59367423     HPrz    G    T        0      0        2 
  20 chr20_59367423     ZBoe    G    T        0      0        2 
  20 chr20_59367423     ZGre    G    T        0      0        2 
  20 chr20_59367423     ZHar    G    T        1      2        2 
  20 chr20_59367423   Sample    G    T        0      0        2 
  20 chr20_59368450     AAsi    G    T        0      0        2 
  20 chr20_59368450     AKia    G    T        0      0        2 
  20 chr20_59368450     AOna    G    T        1      2        2 
  20 chr20_59368450     ASom    G    T        0      0        2 
  20 chr20_59368450     HCab    G    T        0      0        2 
  20 chr20_59368450     HPrz    G    T        0      0        2 
  20 chr20_59368450     ZBoe    G    T        0      0        2 
  20 chr20_59368450     ZGre    G    T        0      0        2 
  20 chr20_59368450     ZHar    G    T        0      0        2 
  20 chr20_59368450   Sample    G    T        0      0        2 
  20 chr20_59430870     AAsi    T    G        0      0        2 
  20 chr20_59430870     AKia    T    G        0      0        2 
  20 chr20_59430870     AOna    T    G        0      0        2 
  20 chr20_59430870     ASom    T    G        0      0        2 
  20 chr20_59430870     HCab    T    G        0      0        2 
  20 chr20_59430870     HPrz    T    G        0      0        2 
  20 chr20_59430870     ZBoe    T    G        0      0        2 
  20 chr20_59430870     ZGre    T    G        1      2        2 
  20 chr20_59430870     ZHar    T    G        0      0        2 
  20 chr20_59430870   Sample    T    G        0      0        2 
  20 chr20_59466273     AAsi    T    A        0      0        2 
  20 chr20_59466273     AKia    T    A        0      0        2 
  20 chr20_59466273     AOna    T    A        0      0        2 
  20 chr20_59466273     ASom    T    A        0      0        2 
  20 chr20_59466273     HCab    T    A        0      0        2 
  20 chr20_59466273     HPrz    T    A        1      2        2 
  20 chr20_59466273     ZBoe    T    A        0      0        2 
  20 chr20_59466273     ZGre    T    A        0      0        2 
  20 chr20_59466273     ZHar    T    A        0      0        2 
  20 chr20_59466273   Sample    T    A        0      0        2 
  20 chr20_59489274     AAsi    G    C        0      0        2 
  20 chr20_59489274     AKia    G    C        0      0        2 
  20 chr20_59489274     AOna    G    C        0      0        2 
  20 chr20_59489274     ASom    G    C        0      0        2 
  20 chr20_59489274     HCab    G    C      0.5      1        2 
  20 chr20_59489274     HPrz    G    C        0      0        2 
  20 chr20_59489274     ZBoe    G    C        0      0        2 
  20 chr20_59489274     ZGre    G    C        0      0        2 
  20 chr20_59489274     ZHar    G    C        0      0        2 
  20 chr20_59489274   Sample    G    C        0      0        2 
  20 chr20_59508832     AAsi    T    A        0      0        2 
  20 chr20_59508832     AKia    T    A        0      0        2 
  20 chr20_59508832     AOna    T    A        0      0        2 
  20 chr20_59508832     ASom    T    A        0      0        2 
  20 chr20_59508832     HCab    T    A        0      0        2 
  20 chr20_59508832     HPrz    T    A        0      0        2 
  20 chr20_59508832     ZBoe    T    A        0      0        2 
  20 chr20_59508832     ZGre    T    A        1      2        2 
  20 chr20_59508832     ZHar    T    A        0      0        2 
  20 chr20_59508832   Sample    T    A        0      0        2 
  20 chr20_59518884     AAsi    A    T        0      0        2 
  20 chr20_59518884     AKia    A    T        0      0        2 
  20 chr20_59518884     AOna    A    T        0      0        2 
  20 chr20_59518884     ASom    A    T        0      0        2 
  20 chr20_59518884     HCab    A    T        1      2        2 
  20 chr20_59518884     HPrz    A    T        1      2        2 
  20 chr20_59518884     ZBoe    A    T        0      0        2 
  20 chr20_59518884     ZGre    A    T        0      0        2 
  20 chr20_59518884     ZHar    A    T        0      0        2 
  20 chr20_59518884   Sample    A    T        0      0        2 
  20 chr20_59535607     AAsi    T    A        0      0        2 
```
