## Supplementary File 3. Zonkey (Schubert et al. 2017) report for donkey specimen Ancient3. for "No genetic evidence yet for hinnies at Mazongshan (400-160 BCE), northwestern China": excl_ts.frq.strat (part 79 of 100)

```
  20 chr20_59535607     AKia    T    A        0      0        2 
  20 chr20_59535607     AOna    T    A        0      0        2 
  20 chr20_59535607     ASom    T    A        0      0        2 
  20 chr20_59535607     HCab    T    A        1      2        2 
  20 chr20_59535607     HPrz    T    A        1      2        2 
  20 chr20_59535607     ZBoe    T    A        0      0        2 
  20 chr20_59535607     ZGre    T    A        0      0        2 
  20 chr20_59535607     ZHar    T    A        0      0        2 
  20 chr20_59535607   Sample    T    A        0      0        2 
  20 chr20_59546897     AAsi    A    T        0      0        2 
  20 chr20_59546897     AKia    A    T        0      0        2 
  20 chr20_59546897     AOna    A    T        0      0        2 
  20 chr20_59546897     ASom    A    T        0      0        2 
  20 chr20_59546897     HCab    A    T      0.5      1        2 
  20 chr20_59546897     HPrz    A    T        0      0        2 
  20 chr20_59546897     ZBoe    A    T        0      0        2 
  20 chr20_59546897     ZGre    A    T        0      0        2 
  20 chr20_59546897     ZHar    A    T        0      0        2 
  20 chr20_59546897   Sample    A    T        0      0        2 
  20 chr20_59576078     AAsi    T    G        0      0        2 
  20 chr20_59576078     AKia    T    G        0      0        2 
  20 chr20_59576078     AOna    T    G        0      0        2 
  20 chr20_59576078     ASom    T    G        1      2        2 
  20 chr20_59576078     HCab    T    G        0      0        2 
  20 chr20_59576078     HPrz    T    G        0      0        2 
  20 chr20_59576078     ZBoe    T    G        0      0        2 
  20 chr20_59576078     ZGre    T    G        0      0        2 
  20 chr20_59576078     ZHar    T    G        0      0        2 
  20 chr20_59576078   Sample    T    G        0      0        2 
  20 chr20_59595077     AAsi    C    A        0      0        2 
  20 chr20_59595077     AKia    C    A        0      0        2 
  20 chr20_59595077     AOna    C    A        0      0        2 
  20 chr20_59595077     ASom    C    A        0      0        2 
  20 chr20_59595077     HCab    C    A        0      0        2 
  20 chr20_59595077     HPrz    C    A        0      0        2 
  20 chr20_59595077     ZBoe    C    A        1      2        2 
  20 chr20_59595077     ZGre    C    A        0      0        2 
  20 chr20_59595077     ZHar    C    A        0      0        2 
  20 chr20_59595077   Sample    C    A        0      0        2 
  20 chr20_59618684     AAsi    G    T        0      0        2 
  20 chr20_59618684     AKia    G    T        0      0        2 
  20 chr20_59618684     AOna    G    T        0      0        2 
  20 chr20_59618684     ASom    G    T        0      0        2 
  20 chr20_59618684     HCab    G    T      0.5      1        2 
  20 chr20_59618684     HPrz    G    T        0      0        2 
  20 chr20_59618684     ZBoe    G    T        0      0        2 
  20 chr20_59618684     ZGre    G    T        0      0        2 
  20 chr20_59618684     ZHar    G    T        0      0        2 
  20 chr20_59618684   Sample    G    T        0      0        2 
  20 chr20_59633227     AAsi    A    C        0      0        2 
  20 chr20_59633227     AKia    A    C      0.5      1        2 
  20 chr20_59633227     AOna    A    C        0      0        2 
  20 chr20_59633227     ASom    A    C        0      0        2 
  20 chr20_59633227     HCab    A    C        0      0        2 
  20 chr20_59633227     HPrz    A    C        0      0        2 
  20 chr20_59633227     ZBoe    A    C        0      0        2 
  20 chr20_59633227     ZGre    A    C        0      0        2 
  20 chr20_59633227     ZHar    A    C        0      0        2 
  20 chr20_59633227   Sample    A    C        0      0        2 
  20 chr20_59633299     AAsi    T    A        0      0        2 
  20 chr20_59633299     AKia    T    A        1      2        2 
  20 chr20_59633299     AOna    T    A        1      2        2 
  20 chr20_59633299     ASom    T    A        0      0        2 
  20 chr20_59633299     HCab    T    A        0      0        2 
  20 chr20_59633299     HPrz    T    A        0      0        2 
  20 chr20_59633299     ZBoe    T    A      0.5      1        2 
  20 chr20_59633299     ZGre    T    A        0      0        2 
  20 chr20_59633299     ZHar    T    A        1      2        2 
  20 chr20_59633299   Sample    T    A        0      0        2 
  20 chr20_59642297     AAsi    T    A        0      0        2 
  20 chr20_59642297     AKia    T    A        1      2        2 
  20 chr20_59642297     AOna    T    A        0      0        2 
  20 chr20_59642297     ASom    T    A        0      0        2 
  20 chr20_59642297     HCab    T    A        0      0        2 
  20 chr20_59642297     HPrz    T    A        0      0        2 
  20 chr20_59642297     ZBoe    T    A        0      0        2 
  20 chr20_59642297     ZGre    T    A        0      0        2 
  20 chr20_59642297     ZHar    T    A        0      0        2 
  20 chr20_59642297   Sample    T    A        0      0        2 
  20 chr20_59648756     AAsi    C    G        0      0        2 
  20 chr20_59648756     AKia    C    G        0      0        2 
  20 chr20_59648756     AOna    C    G        0      0        2 
  20 chr20_59648756     ASom    C    G        0      0        2 
  20 chr20_59648756     HCab    C    G        0      0        2 
  20 chr20_59648756     HPrz    C    G        0      0        2 
  20 chr20_59648756     ZBoe    C    G        0      0        2 
  20 chr20_59648756     ZGre    C    G        0      0        2 
  20 chr20_59648756     ZHar    C    G      0.5      1        2 
  20 chr20_59648756   Sample    C    G        0      0        2 
  20 chr20_59650464     AAsi    A    C        0      0        2 
  20 chr20_59650464     AKia    A    C        0      0        2 
  20 chr20_59650464     AOna    A    C        0      0        2 
  20 chr20_59650464     ASom    A    C        1      2        2 
  20 chr20_59650464     HCab    A    C        0      0        2 
  20 chr20_59650464     HPrz    A    C        0      0        2 
  20 chr20_59650464     ZBoe    A    C        0      0        2 
  20 chr20_59650464     ZGre    A    C        0      0        2 
  20 chr20_59650464     ZHar    A    C        0      0        2 
  20 chr20_59650464   Sample    A    C        0      0        2 
  20 chr20_59688099     AAsi    G    C        0      0        2 
  20 chr20_59688099     AKia    G    C        0      0        2 
  20 chr20_59688099     AOna    G    C        0      0        2 
  20 chr20_59688099     ASom    G    C        0      0        2 
  20 chr20_59688099     HCab    G    C        0      0        2 
  20 chr20_59688099     HPrz    G    C        0      0        2 
  20 chr20_59688099     ZBoe    G    C        0      0        2 
  20 chr20_59688099     ZGre    G    C        1      2        2 
  20 chr20_59688099     ZHar    G    C        0      0        2 
  20 chr20_59688099   Sample    G    C        0      0        2 
  20 chr20_59690057     AAsi    G    C        0      0        2 
  20 chr20_59690057     AKia    G    C        0      0        2 
  20 chr20_59690057     AOna    G    C        0      0        2 
  20 chr20_59690057     ASom    G    C        0      0        2 
  20 chr20_59690057     HCab    G    C        1      2        2 
  20 chr20_59690057     HPrz    G    C        1      2        2 
  20 chr20_59690057     ZBoe    G    C        0      0        2 
  20 chr20_59690057     ZGre    G    C        0      0        2 
  20 chr20_59690057     ZHar    G    C        0      0        2 
  20 chr20_59690057   Sample    G    C        0      0        2 
  20 chr20_59706615     AAsi    G    C        0      0        2 
  20 chr20_59706615     AKia    G    C        0      0        2 
  20 chr20_59706615     AOna    G    C        0      0        2 
  20 chr20_59706615     ASom    G    C        0      0        2 
  20 chr20_59706615     HCab    G    C        0      0        2 
  20 chr20_59706615     HPrz    G    C        0      0        2 
  20 chr20_59706615     ZBoe    G    C        0      0        2 
  20 chr20_59706615     ZGre    G    C        0      0        2 
  20 chr20_59706615     ZHar    G    C      0.5      1        2 
  20 chr20_59706615   Sample    G    C        0      0        2 
  20 chr20_59709117     AAsi    C    G        0      0        2 
  20 chr20_59709117     AKia    C    G        0      0        2 
  20 chr20_59709117     AOna    C    G        0      0        2 
  20 chr20_59709117     ASom    C    G        0      0        2 
  20 chr20_59709117     HCab    C    G        0      0        2 
  20 chr20_59709117     HPrz    C    G        0      0        2 
  20 chr20_59709117     ZBoe    C    G      0.5      1        2 
  20 chr20_59709117     ZGre    C    G        0      0        2 
  20 chr20_59709117     ZHar    C    G        0      0        2 
  20 chr20_59709117   Sample    C    G        0      0        2 
  20 chr20_59713848     AAsi    A    C        0      0        2 
  20 chr20_59713848     AKia    A    C        0      0        2 
  20 chr20_59713848     AOna    A    C        0      0        2 
  20 chr20_59713848     ASom    A    C        0      0        2 
  20 chr20_59713848     HCab    A    C      0.5      1        2 
  20 chr20_59713848     HPrz    A    C      0.5      1        2 
  20 chr20_59713848     ZBoe    A    C        0      0        2 
  20 chr20_59713848     ZGre    A    C        0      0        2 
  20 chr20_59713848     ZHar    A    C        0      0        2 
  20 chr20_59713848   Sample    A    C        0      0        2 
  20 chr20_59733987     AAsi    G    C        0      0        2 
  20 chr20_59733987     AKia    G    C        0      0        2 
  20 chr20_59733987     AOna    G    C        0      0        2 
  20 chr20_59733987     ASom    G    C        0      0        2 
  20 chr20_59733987     HCab    G    C        0      0        2 
  20 chr20_59733987     HPrz    G    C        0      0        2 
  20 chr20_59733987     ZBoe    G    C      0.5      1        2 
  20 chr20_59733987     ZGre    G    C        0      0        2 
  20 chr20_59733987     ZHar    G    C        0      0        2 
  20 chr20_59733987   Sample    G    C        0      0        2 
  20 chr20_59744880     AAsi    C    G        0      0        2 
  20 chr20_59744880     AKia    C    G      0.5      1        2 
  20 chr20_59744880     AOna    C    G        0      0        2 
  20 chr20_59744880     ASom    C    G        0      0        2 
  20 chr20_59744880     HCab    C    G        1      2        2 
  20 chr20_59744880     HPrz    C    G        1      2        2 
  20 chr20_59744880     ZBoe    C    G        0      0        2 
  20 chr20_59744880     ZGre    C    G        0      0        2 
  20 chr20_59744880     ZHar    C    G        0      0        2 
  20 chr20_59744880   Sample    C    G        0      0        2 
  20 chr20_59804103     AAsi    C    G        0      0        2 
  20 chr20_59804103     AKia    C    G        0      0        2 
  20 chr20_59804103     AOna    C    G        0      0        2 
  20 chr20_59804103     ASom    C    G        0      0        2 
  20 chr20_59804103     HCab    C    G        0      0        2 
  20 chr20_59804103     HPrz    C    G        0      0        2 
  20 chr20_59804103     ZBoe    C    G      0.5      1        2 
  20 chr20_59804103     ZGre    C    G        0      0        2 
  20 chr20_59804103     ZHar    C    G        0      0        2 
  20 chr20_59804103   Sample    C    G        0      0        2 
  20 chr20_59815284     AAsi    A    C        0      0        2 
  20 chr20_59815284     AKia    A    C        0      0        2 
  20 chr20_59815284     AOna    A    C        0      0        2 
  20 chr20_59815284     ASom    A    C        0      0        2 
  20 chr20_59815284     HCab    A    C        0      0        2 
  20 chr20_59815284     HPrz    A    C        0      0        2 
  20 chr20_59815284     ZBoe    A    C        0      0        2 
  20 chr20_59815284     ZGre    A    C        0      0        2 
  20 chr20_59815284     ZHar    A    C      0.5      1        2 
  20 chr20_59815284   Sample    A    C        0      0        2 
  20 chr20_59816600     AAsi    A    T        0      0        2 
  20 chr20_59816600     AKia    A    T        0      0        2 
  20 chr20_59816600     AOna    A    T        0      0        2 
  20 chr20_59816600     ASom    A    T        0      0        2 
  20 chr20_59816600     HCab    A    T        0      0        2 
  20 chr20_59816600     HPrz    A    T        0      0        2 
  20 chr20_59816600     ZBoe    A    T      0.5      1        2 
  20 chr20_59816600     ZGre    A    T        0      0        2 
  20 chr20_59816600     ZHar    A    T        0      0        2 
  20 chr20_59816600   Sample    A    T        0      0        2 
  20 chr20_59824875     AAsi    T    G        1      2        2 
  20 chr20_59824875     AKia    T    G        0      0        2 
  20 chr20_59824875     AOna    T    G        0      0        2 
  20 chr20_59824875     ASom    T    G        0      0        2 
  20 chr20_59824875     HCab    T    G        0      0        2 
  20 chr20_59824875     HPrz    T    G        0      0        2 
  20 chr20_59824875     ZBoe    T    G        0      0        2 
  20 chr20_59824875     ZGre    T    G        0      0        2 
  20 chr20_59824875     ZHar    T    G        0      0        2 
  20 chr20_59824875   Sample    T    G        0      0        2 
  20 chr20_59836502     AAsi    A    C        0      0        2 
  20 chr20_59836502     AKia    A    C        0      0        2 
  20 chr20_59836502     AOna    A    C        0      0        2 
  20 chr20_59836502     ASom    A    C        0      0        2 
  20 chr20_59836502     HCab    A    C        1      2        2 
  20 chr20_59836502     HPrz    A    C        1      2        2 
  20 chr20_59836502     ZBoe    A    C        0      0        2 
  20 chr20_59836502     ZGre    A    C        0      0        2 
  20 chr20_59836502     ZHar    A    C        0      0        2 
  20 chr20_59836502   Sample    A    C        0      0        2 
  20 chr20_59860667     AAsi    A    C        0      0        2 
  20 chr20_59860667     AKia    A    C        0      0        2 
  20 chr20_59860667     AOna    A    C        0      0        2 
  20 chr20_59860667     ASom    A    C        0      0        2 
  20 chr20_59860667     HCab    A    C        1      2        2 
  20 chr20_59860667     HPrz    A    C        1      2        2 
  20 chr20_59860667     ZBoe    A    C        0      0        2 
  20 chr20_59860667     ZGre    A    C        0      0        2 
  20 chr20_59860667     ZHar    A    C        0      0        2 
  20 chr20_59860667   Sample    A    C        0      0        2 
  20 chr20_59883277     AAsi    T    A        0      0        2 
  20 chr20_59883277     AKia    T    A        0      0        2 
  20 chr20_59883277     AOna    T    A        0      0        2 
  20 chr20_59883277     ASom    T    A        0      0        2 
  20 chr20_59883277     HCab    T    A        0      0        2 
  20 chr20_59883277     HPrz    T    A        0      0        2 
  20 chr20_59883277     ZBoe    T    A        0      0        2 
  20 chr20_59883277     ZGre    T    A        1      2        2 
  20 chr20_59883277     ZHar    T    A        1      2        2 
  20 chr20_59883277   Sample    T    A        0      0        2 
  20 chr20_59887854     AAsi    A    C        0      0        2 
  20 chr20_59887854     AKia    A    C        0      0        2 
  20 chr20_59887854     AOna    A    C      0.5      1        2 
  20 chr20_59887854     ASom    A    C        0      0        2 
  20 chr20_59887854     HCab    A    C        0      0        2 
  20 chr20_59887854     HPrz    A    C        0      0        2 
  20 chr20_59887854     ZBoe    A    C        0      0        2 
  20 chr20_59887854     ZGre    A    C        0      0        2 
  20 chr20_59887854     ZHar    A    C        0      0        2 
  20 chr20_59887854   Sample    A    C        0      0        2 
  20 chr20_59939120     AAsi    C    G        0      0        2 
  20 chr20_59939120     AKia    C    G        0      0        2 
  20 chr20_59939120     AOna    C    G        0      0        2 
  20 chr20_59939120     ASom    C    G        0      0        2 
  20 chr20_59939120     HCab    C    G        0      0        2 
  20 chr20_59939120     HPrz    C    G        0      0        2 
  20 chr20_59939120     ZBoe    C    G      0.5      1        2 
  20 chr20_59939120     ZGre    C    G        0      0        2 
  20 chr20_59939120     ZHar    C    G        0      0        2 
  20 chr20_59939120   Sample    C    G        0      0        2 
  20 chr20_59946275     AAsi    A    C        0      0        2 
  20 chr20_59946275     AKia    A    C        0      0        2 
  20 chr20_59946275     AOna    A    C        0      0        2 
  20 chr20_59946275     ASom    A    C        0      0        2 
  20 chr20_59946275     HCab    A    C        1      2        2 
  20 chr20_59946275     HPrz    A    C        1      2        2 
  20 chr20_59946275     ZBoe    A    C        0      0        2 
  20 chr20_59946275     ZGre    A    C        0      0        2 
  20 chr20_59946275     ZHar    A    C        0      0        2 
  20 chr20_59946275   Sample    A    C        0      0        2 
  20 chr20_59956681     AAsi    T    G      0.5      1        2 
  20 chr20_59956681     AKia    T    G        0      0        2 
  20 chr20_59956681     AOna    T    G        0      0        2 
  20 chr20_59956681     ASom    T    G        0      0        2 
  20 chr20_59956681     HCab    T    G        0      0        2 
  20 chr20_59956681     HPrz    T    G        0      0        2 
  20 chr20_59956681     ZBoe    T    G        0      0        2 
  20 chr20_59956681     ZGre    T    G        0      0        2 
  20 chr20_59956681     ZHar    T    G        0      0        2 
  20 chr20_59956681   Sample    T    G        0      0        2 
  20 chr20_59983027     AAsi    T    G      0.5      1        2 
  20 chr20_59983027     AKia    T    G        0      0        2 
  20 chr20_59983027     AOna    T    G        0      0        2 
  20 chr20_59983027     ASom    T    G        0      0        2 
  20 chr20_59983027     HCab    T    G        0      0        2 
  20 chr20_59983027     HPrz    T    G        0      0        2 
  20 chr20_59983027     ZBoe    T    G        0      0        2 
  20 chr20_59983027     ZGre    T    G        0      0        2 
  20 chr20_59983027     ZHar    T    G        0      0        2 
  20 chr20_59983027   Sample    T    G        0      0        2 
  20 chr20_59991697     AAsi    G    T        0      0        2 
  20 chr20_59991697     AKia    G    T        0      0        2 
  20 chr20_59991697     AOna    G    T        0      0        2 
  20 chr20_59991697     ASom    G    T        0      0        2 
  20 chr20_59991697     HCab    G    T        1      2        2 
  20 chr20_59991697     HPrz    G    T      0.5      1        2 
  20 chr20_59991697     ZBoe    G    T        0      0        2 
  20 chr20_59991697     ZGre    G    T        0      0        2 
  20 chr20_59991697     ZHar    G    T        0      0        2 
  20 chr20_59991697   Sample    G    T        0      0        2 
  20 chr20_59992117     AAsi    T    G        0      0        2 
  20 chr20_59992117     AKia    T    G        0      0        2 
  20 chr20_59992117     AOna    T    G        0      0        2 
  20 chr20_59992117     ASom    T    G        0      0        2 
  20 chr20_59992117     HCab    T    G        0      0        2 
  20 chr20_59992117     HPrz    T    G      0.5      1        2 
  20 chr20_59992117     ZBoe    T    G        0      0        2 
  20 chr20_59992117     ZGre    T    G        0      0        2 
  20 chr20_59992117     ZHar    T    G        0      0        2 
  20 chr20_59992117   Sample    T    G        0      0        2 
  20 chr20_59995293     AAsi    C    A        0      0        2 
  20 chr20_59995293     AKia    C    A      0.5      1        2 
  20 chr20_59995293     AOna    C    A      0.5      1        2 
  20 chr20_59995293     ASom    C    A        0      0        2 
  20 chr20_59995293     HCab    C    A        0      0        2 
  20 chr20_59995293     HPrz    C    A        0      0        2 
  20 chr20_59995293     ZBoe    C    A        0      0        2 
  20 chr20_59995293     ZGre    C    A        0      0        2 
  20 chr20_59995293     ZHar    C    A        0      0        2 
  20 chr20_59995293   Sample    C    A        0      0        2 
  20 chr20_60003799     AAsi    G    T        0      0        2 
  20 chr20_60003799     AKia    G    T        0      0        2 
  20 chr20_60003799     AOna    G    T        0      0        2 
  20 chr20_60003799     ASom    G    T        0      0        2 
  20 chr20_60003799     HCab    G    T        0      0        2 
  20 chr20_60003799     HPrz    G    T        0      0        2 
  20 chr20_60003799     ZBoe    G    T        0      0        2 
  20 chr20_60003799     ZGre    G    T        1      2        2 
  20 chr20_60003799     ZHar    G    T        0      0        2 
  20 chr20_60003799   Sample    G    T        0      0        2 
  20 chr20_60023992     AAsi    C    A        0      0        2 
  20 chr20_60023992     AKia    C    A        0      0        2 
  20 chr20_60023992     AOna    C    A        0      0        2 
  20 chr20_60023992     ASom    C    A        0      0        2 
  20 chr20_60023992     HCab    C    A        0      0        2 
  20 chr20_60023992     HPrz    C    A      0.5      1        2 
  20 chr20_60023992     ZBoe    C    A        0      0        2 
  20 chr20_60023992     ZGre    C    A        0      0        2 
  20 chr20_60023992     ZHar    C    A        0      0        2 
  20 chr20_60023992   Sample    C    A        0      0        2 
  20 chr20_60048455     AAsi    T    A        0      0        2 
  20 chr20_60048455     AKia    T    A        0      0        2 
  20 chr20_60048455     AOna    T    A        0      0        2 
  20 chr20_60048455     ASom    T    A        0      0        2 
  20 chr20_60048455     HCab    T    A        1      2        2 
  20 chr20_60048455     HPrz    T    A        1      2        2 
  20 chr20_60048455     ZBoe    T    A        0      0        2 
  20 chr20_60048455     ZGre    T    A        0      0        2 
  20 chr20_60048455     ZHar    T    A        0      0        2 
  20 chr20_60048455   Sample    T    A        0      0        2 
  20 chr20_60048818     AAsi    G    C        0      0        2 
  20 chr20_60048818     AKia    G    C        0      0        2 
  20 chr20_60048818     AOna    G    C      0.5      1        2 
  20 chr20_60048818     ASom    G    C        0      0        2 
  20 chr20_60048818     HCab    G    C        0      0        2 
  20 chr20_60048818     HPrz    G    C        0      0        2 
  20 chr20_60048818     ZBoe    G    C        0      0        2 
  20 chr20_60048818     ZGre    G    C        0      0        2 
  20 chr20_60048818     ZHar    G    C        0      0        2 
  20 chr20_60048818   Sample    G    C        0      0        2 
  20 chr20_60055034     AAsi    C    G        0      0        2 
  20 chr20_60055034     AKia    C    G        1      2        2 
  20 chr20_60055034     AOna    C    G        1      2        2 
  20 chr20_60055034     ASom    C    G        0      0        2 
  20 chr20_60055034     HCab    C    G        0      0        2 
  20 chr20_60055034     HPrz    C    G        0      0        2 
  20 chr20_60055034     ZBoe    C    G        0      0        2 
  20 chr20_60055034     ZGre    C    G        0      0        2 
  20 chr20_60055034     ZHar    C    G        0      0        2 
  20 chr20_60055034   Sample    C    G        0      0        2 
  20 chr20_60082566     AAsi    C    A      0.5      1        2 
  20 chr20_60082566     AKia    C    A        0      0        2 
  20 chr20_60082566     AOna    C    A        0      0        2 
  20 chr20_60082566     ASom    C    A        0      0        2 
  20 chr20_60082566     HCab    C    A        0      0        2 
  20 chr20_60082566     HPrz    C    A        0      0        2 
  20 chr20_60082566     ZBoe    C    A        0      0        2 
  20 chr20_60082566     ZGre    C    A        0      0        2 
  20 chr20_60082566     ZHar    C    A        0      0        2 
  20 chr20_60082566   Sample    C    A        0      0        2 
  20 chr20_60104819     AAsi    A    T        0      0        2 
  20 chr20_60104819     AKia    A    T        0      0        2 
  20 chr20_60104819     AOna    A    T      0.5      1        2 
  20 chr20_60104819     ASom    A    T        0      0        2 
  20 chr20_60104819     HCab    A    T        0      0        2 
  20 chr20_60104819     HPrz    A    T        0      0        2 
  20 chr20_60104819     ZBoe    A    T        0      0        2 
  20 chr20_60104819     ZGre    A    T        0      0        2 
  20 chr20_60104819     ZHar    A    T        0      0        2 
  20 chr20_60104819   Sample    A    T        0      0        2 
  20 chr20_60126416     AAsi    C    G        0      0        2 
  20 chr20_60126416     AKia    C    G        0      0        2 
  20 chr20_60126416     AOna    C    G        0      0        2 
  20 chr20_60126416     ASom    C    G        0      0        2 
  20 chr20_60126416     HCab    C    G      0.5      1        2 
  20 chr20_60126416     HPrz    C    G        0      0        2 
  20 chr20_60126416     ZBoe    C    G        0      0        2 
  20 chr20_60126416     ZGre    C    G        0      0        2 
  20 chr20_60126416     ZHar    C    G        0      0        2 
  20 chr20_60126416   Sample    C    G        0      0        2 
  20 chr20_60180880     AAsi    A    C        1      2        2 
  20 chr20_60180880     AKia    A    C        0      0        2 
  20 chr20_60180880     AOna    A    C        0      0        2 
  20 chr20_60180880     ASom    A    C        1      2        2 
  20 chr20_60180880     HCab    A    C        0      0        2 
  20 chr20_60180880     HPrz    A    C        0      0        2 
  20 chr20_60180880     ZBoe    A    C        0      0        2 
  20 chr20_60180880     ZGre    A    C        0      0        2 
  20 chr20_60180880     ZHar    A    C        0      0        2 
  20 chr20_60180880   Sample    A    C        1      2        2 
  20 chr20_60188565     AAsi    G    T        0      0        2 
  20 chr20_60188565     AKia    G    T        0      0        2 
  20 chr20_60188565     AOna    G    T        0      0        2 
  20 chr20_60188565     ASom    G    T        0      0        2 
  20 chr20_60188565     HCab    G    T      0.5      1        2 
  20 chr20_60188565     HPrz    G    T        0      0        2 
  20 chr20_60188565     ZBoe    G    T        0      0        2 
  20 chr20_60188565     ZGre    G    T        0      0        2 
  20 chr20_60188565     ZHar    G    T        0      0        2 
  20 chr20_60188565   Sample    G    T        0      0        2 
  20 chr20_60190934     AAsi    T    A        0      0        2 
  20 chr20_60190934     AKia    T    A        0      0        2 
  20 chr20_60190934     AOna    T    A        0      0        2 
  20 chr20_60190934     ASom    T    A        0      0        2 
  20 chr20_60190934     HCab    T    A        1      2        2 
  20 chr20_60190934     HPrz    T    A        1      2        2 
  20 chr20_60190934     ZBoe    T    A        0      0        2 
  20 chr20_60190934     ZGre    T    A        0      0        2 
  20 chr20_60190934     ZHar    T    A        0      0        2 
  20 chr20_60190934   Sample    T    A        0      0        2 
  20 chr20_60196449     AAsi    G    T        0      0        2 
  20 chr20_60196449     AKia    G    T        0      0        2 
  20 chr20_60196449     AOna    G    T        0      0        2 
  20 chr20_60196449     ASom    G    T        0      0        2 
  20 chr20_60196449     HCab    G    T        0      0        2 
  20 chr20_60196449     HPrz    G    T        0      0        2 
  20 chr20_60196449     ZBoe    G    T        0      0        2 
  20 chr20_60196449     ZGre    G    T        1      2        2 
  20 chr20_60196449     ZHar    G    T        0      0        2 
  20 chr20_60196449   Sample    G    T        0      0        2 
  20 chr20_60201185     AAsi    G    T        0      0        2 
  20 chr20_60201185     AKia    G    T        0      0        2 
  20 chr20_60201185     AOna    G    T        0      0        2 
  20 chr20_60201185     ASom    G    T        1      2        2 
  20 chr20_60201185     HCab    G    T        0      0        2 
  20 chr20_60201185     HPrz    G    T        0      0        2 
  20 chr20_60201185     ZBoe    G    T        0      0        2 
  20 chr20_60201185     ZGre    G    T        0      0        2 
  20 chr20_60201185     ZHar    G    T        0      0        2 
  20 chr20_60201185   Sample    G    T        0      0        2 
  20 chr20_60211889     AAsi    C    A        0      0        2 
  20 chr20_60211889     AKia    C    A        0      0        2 
  20 chr20_60211889     AOna    C    A        0      0        2 
  20 chr20_60211889     ASom    C    A        0      0        2 
  20 chr20_60211889     HCab    C    A        0      0        2 
  20 chr20_60211889     HPrz    C    A        0      0        2 
  20 chr20_60211889     ZBoe    C    A        1      2        2 
  20 chr20_60211889     ZGre    C    A        0      0        2 
  20 chr20_60211889     ZHar    C    A        0      0        2 
  20 chr20_60211889   Sample    C    A        0      0        2 
  20 chr20_60249431     AAsi    T    G        1      2        2 
  20 chr20_60249431     AKia    T    G        0      0        2 
  20 chr20_60249431     AOna    T    G        0      0        2 
  20 chr20_60249431     ASom    T    G        0      0        2 
  20 chr20_60249431     HCab    T    G        0      0        2 
  20 chr20_60249431     HPrz    T    G        0      0        2 
  20 chr20_60249431     ZBoe    T    G        0      0        2 
  20 chr20_60249431     ZGre    T    G        0      0        2 
  20 chr20_60249431     ZHar    T    G        0      0        2 
  20 chr20_60249431   Sample    T    G        0      0        2 
  20 chr20_60255424     AAsi    C    A        0      0        2 
  20 chr20_60255424     AKia    C    A        0      0        2 
  20 chr20_60255424     AOna    C    A        0      0        2 
  20 chr20_60255424     ASom    C    A        0      0        2 
  20 chr20_60255424     HCab    C    A        0      0        2 
  20 chr20_60255424     HPrz    C    A        0      0        2 
  20 chr20_60255424     ZBoe    C    A      0.5      1        2 
  20 chr20_60255424     ZGre    C    A        0      0        2 
  20 chr20_60255424     ZHar    C    A        0      0        2 
  20 chr20_60255424   Sample    C    A        0      0        2 
  20 chr20_60259344     AAsi    C    G        0      0        2 
  20 chr20_60259344     AKia    C    G        0      0        2 
  20 chr20_60259344     AOna    C    G        0      0        2 
  20 chr20_60259344     ASom    C    G        0      0        2 
  20 chr20_60259344     HCab    C    G        0      0        2 
  20 chr20_60259344     HPrz    C    G        0      0        2 
  20 chr20_60259344     ZBoe    C    G        0      0        2 
  20 chr20_60259344     ZGre    C    G        0      0        2 
  20 chr20_60259344     ZHar    C    G      0.5      1        2 
  20 chr20_60259344   Sample    C    G        0      0        2 
  20 chr20_60271441     AAsi    T    A        0      0        2 
  20 chr20_60271441     AKia    T    A        0      0        2 
  20 chr20_60271441     AOna    T    A        0      0        2 
  20 chr20_60271441     ASom    T    A        0      0        2 
  20 chr20_60271441     HCab    T    A        0      0        2 
  20 chr20_60271441     HPrz    T    A      0.5      1        2 
  20 chr20_60271441     ZBoe    T    A        0      0        2 
  20 chr20_60271441     ZGre    T    A        0      0        2 
  20 chr20_60271441     ZHar    T    A        0      0        2 
  20 chr20_60271441   Sample    T    A        0      0        2 
  20 chr20_60338056     AAsi    G    C        1      2        2 
  20 chr20_60338056     AKia    G    C        0      0        2 
  20 chr20_60338056     AOna    G    C        0      0        2 
  20 chr20_60338056     ASom    G    C        1      2        2 
  20 chr20_60338056     HCab    G    C        0      0        2 
  20 chr20_60338056     HPrz    G    C        0      0        2 
  20 chr20_60338056     ZBoe    G    C        0      0        2 
  20 chr20_60338056     ZGre    G    C        0      0        2 
  20 chr20_60338056     ZHar    G    C        0      0        2 
  20 chr20_60338056   Sample    G    C        1      2        2 
  20 chr20_60343687     AAsi    G    C        0      0        2 
  20 chr20_60343687     AKia    G    C        0      0        2 
  20 chr20_60343687     AOna    G    C        0      0        2 
  20 chr20_60343687     ASom    G    C        0      0        2 
  20 chr20_60343687     HCab    G    C        1      2        2 
  20 chr20_60343687     HPrz    G    C        1      2        2 
  20 chr20_60343687     ZBoe    G    C        0      0        2 
  20 chr20_60343687     ZGre    G    C        0      0        2 
  20 chr20_60343687     ZHar    G    C        0      0        2 
  20 chr20_60343687   Sample    G    C        0      0        2 
  20 chr20_60360103     AAsi    A    C        0      0        2 
  20 chr20_60360103     AKia    A    C        0      0        2 
  20 chr20_60360103     AOna    A    C        0      0        2 
  20 chr20_60360103     ASom    A    C        0      0        2 
  20 chr20_60360103     HCab    A    C        0      0        2 
  20 chr20_60360103     HPrz    A    C        0      0        2 
  20 chr20_60360103     ZBoe    A    C        0      0        2 
  20 chr20_60360103     ZGre    A    C        1      2        2 
  20 chr20_60360103     ZHar    A    C        0      0        2 
  20 chr20_60360103   Sample    A    C        0      0        2 
  20 chr20_60360212     AAsi    A    C        0      0        2 
  20 chr20_60360212     AKia    A    C        0      0        2 
  20 chr20_60360212     AOna    A    C        0      0        2 
  20 chr20_60360212     ASom    A    C        0      0        2 
  20 chr20_60360212     HCab    A    C        0      0        2 
  20 chr20_60360212     HPrz    A    C        0      0        2 
  20 chr20_60360212     ZBoe    A    C        1      2        2 
  20 chr20_60360212     ZGre    A    C        1      2        2 
  20 chr20_60360212     ZHar    A    C        1      2        2 
  20 chr20_60360212   Sample    A    C        0      0        2 
  20 chr20_60362597     AAsi    G    C        0      0        2 
  20 chr20_60362597     AKia    G    C        0      0        2 
  20 chr20_60362597     AOna    G    C        0      0        2 
  20 chr20_60362597     ASom    G    C        0      0        2 
  20 chr20_60362597     HCab    G    C        1      2        2 
  20 chr20_60362597     HPrz    G    C        1      2        2 
  20 chr20_60362597     ZBoe    G    C        0      0        2 
  20 chr20_60362597     ZGre    G    C        0      0        2 
  20 chr20_60362597     ZHar    G    C        0      0        2 
  20 chr20_60362597   Sample    G    C        0      0        2 
  20 chr20_60376345     AAsi    C    G        0      0        2 
  20 chr20_60376345     AKia    C    G        0      0        2 
  20 chr20_60376345     AOna    C    G        0      0        2 
  20 chr20_60376345     ASom    C    G        0      0        2 
  20 chr20_60376345     HCab    C    G        0      0        2 
  20 chr20_60376345     HPrz    C    G        0      0        2 
  20 chr20_60376345     ZBoe    C    G        0      0        2 
  20 chr20_60376345     ZGre    C    G        0      0        2 
  20 chr20_60376345     ZHar    C    G      0.5      1        2 
  20 chr20_60376345   Sample    C    G        0      0        2 
  20 chr20_60387360     AAsi    A    C        0      0        2 
  20 chr20_60387360     AKia    A    C        1      2        2 
  20 chr20_60387360     AOna    A    C      0.5      1        2 
  20 chr20_60387360     ASom    A    C        0      0        2 
  20 chr20_60387360     HCab    A    C        0      0        2 
  20 chr20_60387360     HPrz    A    C        0      0        2 
  20 chr20_60387360     ZBoe    A    C        0      0        2 
  20 chr20_60387360     ZGre    A    C        0      0        2 
  20 chr20_60387360     ZHar    A    C        0      0        2 
  20 chr20_60387360   Sample    A    C        0      0        2 
  20 chr20_60397921     AAsi    G    C        0      0        2 
  20 chr20_60397921     AKia    G    C        0      0        2 
  20 chr20_60397921     AOna    G    C        0      0        2 
  20 chr20_60397921     ASom    G    C        0      0        2 
  20 chr20_60397921     HCab    G    C        1      2        2 
  20 chr20_60397921     HPrz    G    C      0.5      1        2 
  20 chr20_60397921     ZBoe    G    C        0      0        2 
  20 chr20_60397921     ZGre    G    C        0      0        2 
  20 chr20_60397921     ZHar    G    C        0      0        2 
  20 chr20_60397921   Sample    G    C        0      0        2 
  20 chr20_60404772     AAsi    T    A        0      0        2 
  20 chr20_60404772     AKia    T    A        0      0        2 
  20 chr20_60404772     AOna    T    A        0      0        2 
  20 chr20_60404772     ASom    T    A        0      0        2 
  20 chr20_60404772     HCab    T    A        1      2        2 
  20 chr20_60404772     HPrz    T    A        1      2        2 
  20 chr20_60404772     ZBoe    T    A        0      0        2 
  20 chr20_60404772     ZGre    T    A        0      0        2 
  20 chr20_60404772     ZHar    T    A        0      0        2 
  20 chr20_60404772   Sample    T    A        0      0        2 
  20 chr20_60419092     AAsi    G    T        0      0        2 
  20 chr20_60419092     AKia    G    T        0      0        2 
  20 chr20_60419092     AOna    G    T        0      0        2 
  20 chr20_60419092     ASom    G    T        0      0        2 
  20 chr20_60419092     HCab    G    T        0      0        2 
  20 chr20_60419092     HPrz    G    T        0      0        2 
  20 chr20_60419092     ZBoe    G    T      0.5      1        2 
  20 chr20_60419092     ZGre    G    T        0      0        2 
  20 chr20_60419092     ZHar    G    T        0      0        2 
  20 chr20_60419092   Sample    G    T        0      0        2 
  20 chr20_60448918     AAsi    T    A        0      0        2 
  20 chr20_60448918     AKia    T    A        0      0        2 
  20 chr20_60448918     AOna    T    A        0      0        2 
  20 chr20_60448918     ASom    T    A        0      0        2 
  20 chr20_60448918     HCab    T    A        1      2        2 
  20 chr20_60448918     HPrz    T    A        0      0        2 
  20 chr20_60448918     ZBoe    T    A        0      0        2 
  20 chr20_60448918     ZGre    T    A        0      0        2 
  20 chr20_60448918     ZHar    T    A        0      0        2 
  20 chr20_60448918   Sample    T    A        0      0        2 
  20 chr20_60458680     AAsi    A    C        0      0        2 
  20 chr20_60458680     AKia    A    C        0      0        2 
  20 chr20_60458680     AOna    A    C        0      0        2 
  20 chr20_60458680     ASom    A    C        0      0        2 
  20 chr20_60458680     HCab    A    C        1      2        2 
  20 chr20_60458680     HPrz    A    C      0.5      1        2 
  20 chr20_60458680     ZBoe    A    C        0      0        2 
  20 chr20_60458680     ZGre    A    C        0      0        2 
  20 chr20_60458680     ZHar    A    C        0      0        2 
  20 chr20_60458680   Sample    A    C        0      0        2 
  20 chr20_60466232     AAsi    A    C        0      0        2 
  20 chr20_60466232     AKia    A    C        0      0        2 
  20 chr20_60466232     AOna    A    C      0.5      1        2 
  20 chr20_60466232     ASom    A    C        0      0        2 
  20 chr20_60466232     HCab    A    C        0      0        2 
  20 chr20_60466232     HPrz    A    C        0      0        2 
  20 chr20_60466232     ZBoe    A    C        0      0        2 
  20 chr20_60466232     ZGre    A    C        0      0        2 
  20 chr20_60466232     ZHar    A    C        0      0        2 
  20 chr20_60466232   Sample    A    C        0      0        2 
  20 chr20_60469995     AAsi    C    A        0      0        2 
  20 chr20_60469995     AKia    C    A        0      0        2 
  20 chr20_60469995     AOna    C    A      0.5      1        2 
  20 chr20_60469995     ASom    C    A        0      0        2 
  20 chr20_60469995     HCab    C    A        0      0        2 
  20 chr20_60469995     HPrz    C    A        0      0        2 
  20 chr20_60469995     ZBoe    C    A        0      0        2 
  20 chr20_60469995     ZGre    C    A        0      0        2 
  20 chr20_60469995     ZHar    C    A        0      0        2 
  20 chr20_60469995   Sample    C    A        0      0        2 
  20 chr20_60472436     AAsi    T    A        0      0        2 
  20 chr20_60472436     AKia    T    A      0.5      1        2 
  20 chr20_60472436     AOna    T    A        0      0        2 
  20 chr20_60472436     ASom    T    A        0      0        2 
  20 chr20_60472436     HCab    T    A        0      0        2 
  20 chr20_60472436     HPrz    T    A        0      0        2 
  20 chr20_60472436     ZBoe    T    A        0      0        2 
  20 chr20_60472436     ZGre    T    A        0      0        2 
  20 chr20_60472436     ZHar    T    A        0      0        2 
  20 chr20_60472436   Sample    T    A        0      0        2 
  20 chr20_60476592     AAsi    C    A        0      0        2 
  20 chr20_60476592     AKia    C    A        0      0        2 
  20 chr20_60476592     AOna    C    A      0.5      1        2 
  20 chr20_60476592     ASom    C    A        0      0        2 
  20 chr20_60476592     HCab    C    A        0      0        2 
  20 chr20_60476592     HPrz    C    A        0      0        2 
  20 chr20_60476592     ZBoe    C    A        0      0        2 
  20 chr20_60476592     ZGre    C    A        0      0        2 
  20 chr20_60476592     ZHar    C    A        0      0        2 
  20 chr20_60476592   Sample    C    A        0      0        2 
  20 chr20_60495328     AAsi    C    A        0      0        2 
  20 chr20_60495328     AKia    C    A        0      0        2 
  20 chr20_60495328     AOna    C    A        0      0        2 
  20 chr20_60495328     ASom    C    A        0      0        2 
  20 chr20_60495328     HCab    C    A        1      2        2 
  20 chr20_60495328     HPrz    C    A        1      2        2 
  20 chr20_60495328     ZBoe    C    A        0      0        2 
  20 chr20_60495328     ZGre    C    A        0      0        2 
  20 chr20_60495328     ZHar    C    A        0      0        2 
  20 chr20_60495328   Sample    C    A        0      0        2 
  20 chr20_60504639     AAsi    G    T        0      0        2 
  20 chr20_60504639     AKia    G    T        0      0        2 
  20 chr20_60504639     AOna    G    T        0      0        2 
  20 chr20_60504639     ASom    G    T        0      0        2 
  20 chr20_60504639     HCab    G    T        1      2        2 
  20 chr20_60504639     HPrz    G    T        1      2        2 
  20 chr20_60504639     ZBoe    G    T        0      0        2 
  20 chr20_60504639     ZGre    G    T        0      0        2 
  20 chr20_60504639     ZHar    G    T        0      0        2 
  20 chr20_60504639   Sample    G    T        0      0        2 
  20 chr20_60506752     AAsi    G    C        0      0        2 
  20 chr20_60506752     AKia    G    C        0      0        2 
  20 chr20_60506752     AOna    G    C        0      0        2 
  20 chr20_60506752     ASom    G    C        0      0        2 
  20 chr20_60506752     HCab    G    C        1      2        2 
  20 chr20_60506752     HPrz    G    C        1      2        2 
  20 chr20_60506752     ZBoe    G    C        0      0        2 
  20 chr20_60506752     ZGre    G    C        0      0        2 
  20 chr20_60506752     ZHar    G    C        0      0        2 
  20 chr20_60506752   Sample    G    C        0      0        2 
  20 chr20_60523131     AAsi    C    G        0      0        2 
  20 chr20_60523131     AKia    C    G        0      0        2 
  20 chr20_60523131     AOna    C    G        0      0        2 
  20 chr20_60523131     ASom    C    G        0      0        2 
  20 chr20_60523131     HCab    C    G        0      0        2 
  20 chr20_60523131     HPrz    C    G        0      0        2 
  20 chr20_60523131     ZBoe    C    G      0.5      1        2 
  20 chr20_60523131     ZGre    C    G        0      0        2 
  20 chr20_60523131     ZHar    C    G        0      0        2 
  20 chr20_60523131   Sample    C    G        0      0        2 
  20 chr20_60525422     AAsi    T    G        0      0        2 
  20 chr20_60525422     AKia    T    G        0      0        2 
  20 chr20_60525422     AOna    T    G        0      0        2 
  20 chr20_60525422     ASom    T    G        0      0        2 
  20 chr20_60525422     HCab    T    G        0      0        2 
  20 chr20_60525422     HPrz    T    G        0      0        2 
  20 chr20_60525422     ZBoe    T    G      0.5      1        2 
  20 chr20_60525422     ZGre    T    G        0      0        2 
  20 chr20_60525422     ZHar    T    G        0      0        2 
  20 chr20_60525422   Sample    T    G        0      0        2 
  20 chr20_60526998     AAsi    A    C        0      0        2 
  20 chr20_60526998     AKia    A    C        0      0        2 
  20 chr20_60526998     AOna    A    C        0      0        2 
  20 chr20_60526998     ASom    A    C        0      0        2 
  20 chr20_60526998     HCab    A    C        0      0        2 
  20 chr20_60526998     HPrz    A    C        0      0        2 
  20 chr20_60526998     ZBoe    A    C      0.5      1        2 
  20 chr20_60526998     ZGre    A    C        0      0        2 
  20 chr20_60526998     ZHar    A    C        0      0        2 
  20 chr20_60526998   Sample    A    C        0      0        2 
  20 chr20_60534971     AAsi    G    T        0      0        2 
  20 chr20_60534971     AKia    G    T        0      0        2 
  20 chr20_60534971     AOna    G    T        0      0        2 
  20 chr20_60534971     ASom    G    T        0      0        2 
  20 chr20_60534971     HCab    G    T        1      2        2 
  20 chr20_60534971     HPrz    G    T        1      2        2 
  20 chr20_60534971     ZBoe    G    T        0      0        2 
  20 chr20_60534971     ZGre    G    T        0      0        2 
  20 chr20_60534971     ZHar    G    T        0      0        2 
  20 chr20_60534971   Sample    G    T        0      0        2 
  20 chr20_60538364     AAsi    C    A        0      0        2 
  20 chr20_60538364     AKia    C    A        0      0        2 
  20 chr20_60538364     AOna    C    A      0.5      1        2 
  20 chr20_60538364     ASom    C    A        0      0        2 
  20 chr20_60538364     HCab    C    A        0      0        2 
  20 chr20_60538364     HPrz    C    A        0      0        2 
  20 chr20_60538364     ZBoe    C    A        0      0        2 
  20 chr20_60538364     ZGre    C    A        0      0        2 
  20 chr20_60538364     ZHar    C    A        0      0        2 
  20 chr20_60538364   Sample    C    A        0      0        2 
  20 chr20_60538544     AAsi    C    G        0      0        2 
  20 chr20_60538544     AKia    C    G        0      0        2 
  20 chr20_60538544     AOna    C    G        0      0        2 
  20 chr20_60538544     ASom    C    G        0      0        2 
  20 chr20_60538544     HCab    C    G        0      0        2 
  20 chr20_60538544     HPrz    C    G      0.5      1        2 
  20 chr20_60538544     ZBoe    C    G        0      0        2 
  20 chr20_60538544     ZGre    C    G        0      0        2 
  20 chr20_60538544     ZHar    C    G        0      0        2 
  20 chr20_60538544   Sample    C    G        0      0        2 
  20 chr20_60547749     AAsi    C    A        0      0        2 
  20 chr20_60547749     AKia    C    A      0.5      1        2 
  20 chr20_60547749     AOna    C    A        0      0        2 
  20 chr20_60547749     ASom    C    A        0      0        2 
  20 chr20_60547749     HCab    C    A        0      0        2 
  20 chr20_60547749     HPrz    C    A        0      0        2 
  20 chr20_60547749     ZBoe    C    A        0      0        2 
  20 chr20_60547749     ZGre    C    A        0      0        2 
  20 chr20_60547749     ZHar    C    A        0      0        2 
  20 chr20_60547749   Sample    C    A        0      0        2 
  20 chr20_60553850     AAsi    T    G        0      0        2 
  20 chr20_60553850     AKia    T    G        0      0        2 
  20 chr20_60553850     AOna    T    G        0      0        2 
  20 chr20_60553850     ASom    T    G        0      0        2 
  20 chr20_60553850     HCab    T    G        1      2        2 
  20 chr20_60553850     HPrz    T    G        1      2        2 
  20 chr20_60553850     ZBoe    T    G        0      0        2 
  20 chr20_60553850     ZGre    T    G        0      0        2 
  20 chr20_60553850     ZHar    T    G        0      0        2 
  20 chr20_60553850   Sample    T    G        0      0        2 
  20 chr20_60560831     AAsi    G    C        0      0        2 
  20 chr20_60560831     AKia    G    C        0      0        2 
  20 chr20_60560831     AOna    G    C        0      0        2 
  20 chr20_60560831     ASom    G    C        0      0        2 
  20 chr20_60560831     HCab    G    C        1      2        2 
  20 chr20_60560831     HPrz    G    C        1      2        2 
  20 chr20_60560831     ZBoe    G    C        0      0        2 
  20 chr20_60560831     ZGre    G    C        0      0        2 
  20 chr20_60560831     ZHar    G    C        0      0        2 
  20 chr20_60560831   Sample    G    C        0      0        2 
  20 chr20_60585082     AAsi    C    G        0      0        2 
  20 chr20_60585082     AKia    C    G        0      0        2 
  20 chr20_60585082     AOna    C    G        0      0        2 
  20 chr20_60585082     ASom    C    G        0      0        2 
  20 chr20_60585082     HCab    C    G        0      0        2 
  20 chr20_60585082     HPrz    C    G        0      0        2 
  20 chr20_60585082     ZBoe    C    G        0      0        2 
  20 chr20_60585082     ZGre    C    G        1      2        2 
  20 chr20_60585082     ZHar    C    G        0      0        2 
  20 chr20_60585082   Sample    C    G        0      0        2 
  20 chr20_60600949     AAsi    C    A        0      0        2 
  20 chr20_60600949     AKia    C    A        0      0        2 
  20 chr20_60600949     AOna    C    A        0      0        2 
  20 chr20_60600949     ASom    C    A        0      0        2 
  20 chr20_60600949     HCab    C    A        1      2        2 
  20 chr20_60600949     HPrz    C    A        1      2        2 
  20 chr20_60600949     ZBoe    C    A        0      0        2 
  20 chr20_60600949     ZGre    C    A        0      0        2 
  20 chr20_60600949     ZHar    C    A        0      0        2 
  20 chr20_60600949   Sample    C    A        0      0        2 
  20 chr20_60637644     AAsi    T    G        0      0        2 
  20 chr20_60637644     AKia    T    G        0      0        2 
  20 chr20_60637644     AOna    T    G        0      0        2 
  20 chr20_60637644     ASom    T    G        0      0        2 
  20 chr20_60637644     HCab    T    G        1      2        2 
  20 chr20_60637644     HPrz    T    G        1      2        2 
  20 chr20_60637644     ZBoe    T    G        0      0        2 
  20 chr20_60637644     ZGre    T    G        0      0        2 
  20 chr20_60637644     ZHar    T    G        0      0        2 
  20 chr20_60637644   Sample    T    G        0      0        2 
  20 chr20_60648432     AAsi    C    G        0      0        2 
  20 chr20_60648432     AKia    C    G        0      0        2 
  20 chr20_60648432     AOna    C    G        1      2        2 
  20 chr20_60648432     ASom    C    G        0      0        2 
  20 chr20_60648432     HCab    C    G        0      0        2 
  20 chr20_60648432     HPrz    C    G        0      0        2 
  20 chr20_60648432     ZBoe    C    G        0      0        2 
  20 chr20_60648432     ZGre    C    G        0      0        2 
  20 chr20_60648432     ZHar    C    G        0      0        2 
  20 chr20_60648432   Sample    C    G        0      0        2 
  20 chr20_60649389     AAsi    C    A        0      0        2 
  20 chr20_60649389     AKia    C    A        0      0        2 
  20 chr20_60649389     AOna    C    A        0      0        2 
  20 chr20_60649389     ASom    C    A        0      0        2 
  20 chr20_60649389     HCab    C    A        0      0        2 
  20 chr20_60649389     HPrz    C    A        0      0        2 
  20 chr20_60649389     ZBoe    C    A      0.5      1        2 
  20 chr20_60649389     ZGre    C    A        0      0        2 
  20 chr20_60649389     ZHar    C    A        0      0        2 
  20 chr20_60649389   Sample    C    A        0      0        2 
  20 chr20_60656236     AAsi    C    G        0      0        2 
  20 chr20_60656236     AKia    C    G        0      0        2 
  20 chr20_60656236     AOna    C    G        0      0        2 
  20 chr20_60656236     ASom    C    G        0      0        2 
  20 chr20_60656236     HCab    C    G        0      0        2 
  20 chr20_60656236     HPrz    C    G        0      0        2 
  20 chr20_60656236     ZBoe    C    G      0.5      1        2 
  20 chr20_60656236     ZGre    C    G        0      0        2 
  20 chr20_60656236     ZHar    C    G        0      0        2 
  20 chr20_60656236   Sample    C    G        0      0        2 
  20 chr20_60666188     AAsi    G    C        0      0        2 
  20 chr20_60666188     AKia    G    C        0      0        2 
  20 chr20_60666188     AOna    G    C        0      0        2 
  20 chr20_60666188     ASom    G    C        0      0        2 
  20 chr20_60666188     HCab    G    C        0      0        2 
  20 chr20_60666188     HPrz    G    C        0      0        2 
  20 chr20_60666188     ZBoe    G    C        0      0        2 
  20 chr20_60666188     ZGre    G    C        0      0        2 
  20 chr20_60666188     ZHar    G    C        1      2        2 
  20 chr20_60666188   Sample    G    C        0      0        2 
  20 chr20_60670245     AAsi    A    C        0      0        2 
  20 chr20_60670245     AKia    A    C        0      0        2 
  20 chr20_60670245     AOna    A    C        0      0        2 
  20 chr20_60670245     ASom    A    C        0      0        2 
  20 chr20_60670245     HCab    A    C        0      0        2 
  20 chr20_60670245     HPrz    A    C        0      0        2 
  20 chr20_60670245     ZBoe    A    C        0      0        2 
  20 chr20_60670245     ZGre    A    C        0      0        2 
  20 chr20_60670245     ZHar    A    C      0.5      1        2 
  20 chr20_60670245   Sample    A    C        0      0        2 
  20 chr20_60679299     AAsi    C    A        1      2        2 
  20 chr20_60679299     AKia    C    A        0      0        2 
  20 chr20_60679299     AOna    C    A        0      0        2 
  20 chr20_60679299     ASom    C    A        1      2        2 
  20 chr20_60679299     HCab    C    A        0      0        2 
  20 chr20_60679299     HPrz    C    A        0      0        2 
  20 chr20_60679299     ZBoe    C    A        0      0        2 
  20 chr20_60679299     ZGre    C    A        0      0        2 
  20 chr20_60679299     ZHar    C    A        0      0        2 
  20 chr20_60679299   Sample    C    A        1      2        2 
  20 chr20_60684450     AAsi    C    G        0      0        2 
  20 chr20_60684450     AKia    C    G        0      0        2 
  20 chr20_60684450     AOna    C    G        0      0        2 
  20 chr20_60684450     ASom    C    G        0      0        2 
  20 chr20_60684450     HCab    C    G        0      0        2 
  20 chr20_60684450     HPrz    C    G        0      0        2 
  20 chr20_60684450     ZBoe    C    G      0.5      1        2 
  20 chr20_60684450     ZGre    C    G        0      0        2 
  20 chr20_60684450     ZHar    C    G        0      0        2 
  20 chr20_60684450   Sample    C    G        0      0        2 
  20 chr20_60715729     AAsi    G    C        0      0        2 
  20 chr20_60715729     AKia    G    C        1      2        2 
  20 chr20_60715729     AOna    G    C      0.5      1        2 
  20 chr20_60715729     ASom    G    C        0      0        2 
  20 chr20_60715729     HCab    G    C        0      0        2 
  20 chr20_60715729     HPrz    G    C        0      0        2 
  20 chr20_60715729     ZBoe    G    C        0      0        2 
  20 chr20_60715729     ZGre    G    C        0      0        2 
  20 chr20_60715729     ZHar    G    C        0      0        2 
  20 chr20_60715729   Sample    G    C        0      0        2 
  20 chr20_60734684     AAsi    G    T        0      0        2 
  20 chr20_60734684     AKia    G    T        1      2        2 
  20 chr20_60734684     AOna    G    T        1      2        2 
  20 chr20_60734684     ASom    G    T        0      0        2 
  20 chr20_60734684     HCab    G    T        0      0        2 
  20 chr20_60734684     HPrz    G    T        0      0        2 
  20 chr20_60734684     ZBoe    G    T        0      0        2 
  20 chr20_60734684     ZGre    G    T        0      0        2 
  20 chr20_60734684     ZHar    G    T        0      0        2 
  20 chr20_60734684   Sample    G    T        0      0        2 
  20 chr20_60735551     AAsi    T    A        0      0        2 
  20 chr20_60735551     AKia    T    A        0      0        2 
  20 chr20_60735551     AOna    T    A        0      0        2 
  20 chr20_60735551     ASom    T    A        0      0        2 
  20 chr20_60735551     HCab    T    A      0.5      1        2 
  20 chr20_60735551     HPrz    T    A        0      0        2 
  20 chr20_60735551     ZBoe    T    A        0      0        2 
  20 chr20_60735551     ZGre    T    A        0      0        2 
  20 chr20_60735551     ZHar    T    A        0      0        2 
  20 chr20_60735551   Sample    T    A        0      0        2 
  20 chr20_60744266     AAsi    A    C        0      0        2 
  20 chr20_60744266     AKia    A    C        1      2        2 
  20 chr20_60744266     AOna    A    C        1      2        2 
  20 chr20_60744266     ASom    A    C        0      0        2 
  20 chr20_60744266     HCab    A    C        0      0        2 
  20 chr20_60744266     HPrz    A    C        0      0        2 
  20 chr20_60744266     ZBoe    A    C        0      0        2 
  20 chr20_60744266     ZGre    A    C        0      0        2 
  20 chr20_60744266     ZHar    A    C        0      0        2 
  20 chr20_60744266   Sample    A    C        0      0        2 
  20 chr20_60746892     AAsi    A    C        0      0        2 
  20 chr20_60746892     AKia    A    C        0      0        2 
  20 chr20_60746892     AOna    A    C        0      0        2 
  20 chr20_60746892     ASom    A    C        0      0        2 
  20 chr20_60746892     HCab    A    C        0      0        2 
  20 chr20_60746892     HPrz    A    C        0      0        2 
  20 chr20_60746892     ZBoe    A    C        0      0        2 
  20 chr20_60746892     ZGre    A    C        0      0        2 
  20 chr20_60746892     ZHar    A    C      0.5      1        2 
  20 chr20_60746892   Sample    A    C        0      0        2 
  20 chr20_60767072     AAsi    G    T        0      0        2 
  20 chr20_60767072     AKia    G    T        0      0        2 
  20 chr20_60767072     AOna    G    T        0      0        2 
  20 chr20_60767072     ASom    G    T        0      0        2 
  20 chr20_60767072     HCab    G    T      0.5      1        2 
  20 chr20_60767072     HPrz    G    T        1      2        2 
  20 chr20_60767072     ZBoe    G    T        0      0        2 
  20 chr20_60767072     ZGre    G    T        0      0        2 
  20 chr20_60767072     ZHar    G    T        0      0        2 
  20 chr20_60767072   Sample    G    T        0      0        2 
  20 chr20_60775307     AAsi    G    C        0      0        2 
  20 chr20_60775307     AKia    G    C        0      0        2 
  20 chr20_60775307     AOna    G    C        0      0        2 
  20 chr20_60775307     ASom    G    C        0      0        2 
  20 chr20_60775307     HCab    G    C        0      0        2 
  20 chr20_60775307     HPrz    G    C        0      0        2 
  20 chr20_60775307     ZBoe    G    C        0      0        2 
  20 chr20_60775307     ZGre    G    C        1      2        2 
  20 chr20_60775307     ZHar    G    C        0      0        2 
  20 chr20_60775307   Sample    G    C        0      0        2 
  20 chr20_60781499     AAsi    A    T        0      0        2 
  20 chr20_60781499     AKia    A    T        0      0        2 
  20 chr20_60781499     AOna    A    T        0      0        2 
  20 chr20_60781499     ASom    A    T        0      0        2 
  20 chr20_60781499     HCab    A    T        1      2        2 
  20 chr20_60781499     HPrz    A    T        1      2        2 
  20 chr20_60781499     ZBoe    A    T        0      0        2 
  20 chr20_60781499     ZGre    A    T        0      0        2 
  20 chr20_60781499     ZHar    A    T        0      0        2 
  20 chr20_60781499   Sample    A    T        0      0        2 
  20 chr20_60781740     AAsi    C    G        0      0        2 
  20 chr20_60781740     AKia    C    G        0      0        2 
  20 chr20_60781740     AOna    C    G        0      0        2 
  20 chr20_60781740     ASom    C    G        0      0        2 
  20 chr20_60781740     HCab    C    G        1      2        2 
  20 chr20_60781740     HPrz    C    G        1      2        2 
  20 chr20_60781740     ZBoe    C    G        0      0        2 
  20 chr20_60781740     ZGre    C    G        0      0        2 
  20 chr20_60781740     ZHar    C    G        0      0        2 
  20 chr20_60781740   Sample    C    G        0      0        2 
  20 chr20_60798865     AAsi    A    C        0      0        2 
  20 chr20_60798865     AKia    A    C        0      0        2 
  20 chr20_60798865     AOna    A    C        0      0        2 
  20 chr20_60798865     ASom    A    C        0      0        2 
  20 chr20_60798865     HCab    A    C        0      0        2 
  20 chr20_60798865     HPrz    A    C        0      0        2 
  20 chr20_60798865     ZBoe    A    C        0      0        2 
  20 chr20_60798865     ZGre    A    C        0      0        2 
  20 chr20_60798865     ZHar    A    C        1      2        2 
  20 chr20_60798865   Sample    A    C        0      0        2 
  20 chr20_60831866     AAsi    C    G        0      0        2 
  20 chr20_60831866     AKia    C    G        0      0        2 
  20 chr20_60831866     AOna    C    G        0      0        2 
  20 chr20_60831866     ASom    C    G        0      0        2 
  20 chr20_60831866     HCab    C    G        1      2        2 
  20 chr20_60831866     HPrz    C    G        1      2        2 
  20 chr20_60831866     ZBoe    C    G        0      0        2 
  20 chr20_60831866     ZGre    C    G        0      0        2 
  20 chr20_60831866     ZHar    C    G        0      0        2 
  20 chr20_60831866   Sample    C    G        0      0        2 
  20 chr20_60836847     AAsi    G    T        0      0        2 
  20 chr20_60836847     AKia    G    T        0      0        2 
  20 chr20_60836847     AOna    G    T      0.5      1        2 
  20 chr20_60836847     ASom    G    T        0      0        2 
  20 chr20_60836847     HCab    G    T        0      0        2 
  20 chr20_60836847     HPrz    G    T        0      0        2 
  20 chr20_60836847     ZBoe    G    T        0      0        2 
  20 chr20_60836847     ZGre    G    T        0      0        2 
  20 chr20_60836847     ZHar    G    T        0      0        2 
  20 chr20_60836847   Sample    G    T        0      0        2 
  20 chr20_60865472     AAsi    T    A        0      0        2 
  20 chr20_60865472     AKia    T    A        0      0        2 
  20 chr20_60865472     AOna    T    A        0      0        2 
  20 chr20_60865472     ASom    T    A        0      0        2 
  20 chr20_60865472     HCab    T    A        1      2        2 
  20 chr20_60865472     HPrz    T    A        1      2        2 
  20 chr20_60865472     ZBoe    T    A        0      0        2 
  20 chr20_60865472     ZGre    T    A        0      0        2 
  20 chr20_60865472     ZHar    T    A        0      0        2 
  20 chr20_60865472   Sample    T    A        0      0        2 
  20 chr20_60884016     AAsi    G    C        0      0        2 
  20 chr20_60884016     AKia    G    C        0      0        2 
  20 chr20_60884016     AOna    G    C        0      0        2 
  20 chr20_60884016     ASom    G    C        0      0        2 
  20 chr20_60884016     HCab    G    C        1      2        2 
  20 chr20_60884016     HPrz    G    C      0.5      1        2 
  20 chr20_60884016     ZBoe    G    C        0      0        2 
  20 chr20_60884016     ZGre    G    C        0      0        2 
  20 chr20_60884016     ZHar    G    C        0      0        2 
  20 chr20_60884016   Sample    G    C        0      0        2 
  20 chr20_60899274     AAsi    A    C        0      0        2 
  20 chr20_60899274     AKia    A    C        1      2        2 
  20 chr20_60899274     AOna    A    C        0      0        2 
  20 chr20_60899274     ASom    A    C        0      0        2 
  20 chr20_60899274     HCab    A    C        0      0        2 
  20 chr20_60899274     HPrz    A    C        0      0        2 
  20 chr20_60899274     ZBoe    A    C        0      0        2 
  20 chr20_60899274     ZGre    A    C        0      0        2 
  20 chr20_60899274     ZHar    A    C        0      0        2 
  20 chr20_60899274   Sample    A    C        0      0        2 
  20 chr20_60900395     AAsi    C    A        0      0        2 
  20 chr20_60900395     AKia    C    A        0      0        2 
  20 chr20_60900395     AOna    C    A        0      0        2 
  20 chr20_60900395     ASom    C    A        0      0        2 
  20 chr20_60900395     HCab    C    A        1      2        2 
  20 chr20_60900395     HPrz    C    A      0.5      1        2 
  20 chr20_60900395     ZBoe    C    A        0      0        2 
  20 chr20_60900395     ZGre    C    A        0      0        2 
  20 chr20_60900395     ZHar    C    A        0      0        2 
  20 chr20_60900395   Sample    C    A        0      0        2 
  20 chr20_60910372     AAsi    T    G        0      0        2 
  20 chr20_60910372     AKia    T    G        0      0        2 
  20 chr20_60910372     AOna    T    G      0.5      1        2 
  20 chr20_60910372     ASom    T    G        0      0        2 
  20 chr20_60910372     HCab    T    G        0      0        2 
  20 chr20_60910372     HPrz    T    G        0      0        2 
  20 chr20_60910372     ZBoe    T    G        0      0        2 
  20 chr20_60910372     ZGre    T    G        0      0        2 
  20 chr20_60910372     ZHar    T    G        0      0        2 
  20 chr20_60910372   Sample    T    G        0      0        2 
  20 chr20_60919825     AAsi    G    C        0      0        2 
  20 chr20_60919825     AKia    G    C        0      0        2 
  20 chr20_60919825     AOna    G    C        0      0        2 
  20 chr20_60919825     ASom    G    C        0      0        2 
  20 chr20_60919825     HCab    G    C        1      2        2 
  20 chr20_60919825     HPrz    G    C      0.5      1        2 
  20 chr20_60919825     ZBoe    G    C        0      0        2 
  20 chr20_60919825     ZGre    G    C        0      0        2 
  20 chr20_60919825     ZHar    G    C        0      0        2 
  20 chr20_60919825   Sample    G    C        0      0        2 
  20 chr20_60938441     AAsi    T    G        0      0        2 
  20 chr20_60938441     AKia    T    G        0      0        2 
  20 chr20_60938441     AOna    T    G        0      0        2 
  20 chr20_60938441     ASom    T    G        0      0        2 
  20 chr20_60938441     HCab    T    G        0      0        2 
  20 chr20_60938441     HPrz    T    G        0      0        2 
  20 chr20_60938441     ZBoe    T    G        0      0        2 
  20 chr20_60938441     ZGre    T    G        1      2        2 
  20 chr20_60938441     ZHar    T    G        0      0        2 
  20 chr20_60938441   Sample    T    G        0      0        2 
  20 chr20_60956977     AAsi    G    T        0      0        2 
  20 chr20_60956977     AKia    G    T        0      0        2 
  20 chr20_60956977     AOna    G    T        0      0        2 
  20 chr20_60956977     ASom    G    T        0      0        2 
  20 chr20_60956977     HCab    G    T        0      0        2 
  20 chr20_60956977     HPrz    G    T        0      0        2 
  20 chr20_60956977     ZBoe    G    T        0      0        2 
  20 chr20_60956977     ZGre    G    T        1      2        2 
  20 chr20_60956977     ZHar    G    T        0      0        2 
  20 chr20_60956977   Sample    G    T        0      0        2 
  20 chr20_60961929     AAsi    A    C        0      0        2 
  20 chr20_60961929     AKia    A    C        0      0        2 
  20 chr20_60961929     AOna    A    C      0.5      1        2 
  20 chr20_60961929     ASom    A    C        0      0        2 
  20 chr20_60961929     HCab    A    C        0      0        2 
  20 chr20_60961929     HPrz    A    C        0      0        2 
  20 chr20_60961929     ZBoe    A    C        0      0        2 
  20 chr20_60961929     ZGre    A    C        0      0        2 
  20 chr20_60961929     ZHar    A    C        0      0        2 
  20 chr20_60961929   Sample    A    C        0      0        2 
  20 chr20_60962517     AAsi    G    T        0      0        2 
  20 chr20_60962517     AKia    G    T        1      2        2 
  20 chr20_60962517     AOna    G    T        1      2        2 
  20 chr20_60962517     ASom    G    T        0      0        2 
  20 chr20_60962517     HCab    G    T        0      0        2 
  20 chr20_60962517     HPrz    G    T        0      0        2 
  20 chr20_60962517     ZBoe    G    T        0      0        2 
  20 chr20_60962517     ZGre    G    T        0      0        2 
  20 chr20_60962517     ZHar    G    T        0      0        2 
  20 chr20_60962517   Sample    G    T        0      0        2 
  20 chr20_60979945     AAsi    T    A        0      0        2 
  20 chr20_60979945     AKia    T    A        0      0        2 
  20 chr20_60979945     AOna    T    A        0      0        2 
  20 chr20_60979945     ASom    T    A        0      0        2 
  20 chr20_60979945     HCab    T    A        0      0        2 
  20 chr20_60979945     HPrz    T    A        0      0        2 
  20 chr20_60979945     ZBoe    T    A        0      0        2 
  20 chr20_60979945     ZGre    T    A        0      0        2 
  20 chr20_60979945     ZHar    T    A        1      2        2 
  20 chr20_60979945   Sample    T    A        0      0        2 
  20 chr20_61002869     AAsi    C    G        1      2        2 
  20 chr20_61002869     AKia    C    G        0      0        2 
  20 chr20_61002869     AOna    C    G        0      0        2 
  20 chr20_61002869     ASom    C    G        1      2        2 
  20 chr20_61002869     HCab    C    G        0      0        2 
  20 chr20_61002869     HPrz    C    G        0      0        2 
  20 chr20_61002869     ZBoe    C    G        0      0        2 
  20 chr20_61002869     ZGre    C    G        0      0        2 
  20 chr20_61002869     ZHar    C    G        0      0        2 
  20 chr20_61002869   Sample    C    G        1      2        2 
  20 chr20_61009716     AAsi    G    T        0      0        2 
  20 chr20_61009716     AKia    G    T        0      0        2 
  20 chr20_61009716     AOna    G    T        0      0        2 
  20 chr20_61009716     ASom    G    T        0      0        2 
  20 chr20_61009716     HCab    G    T        0      0        2 
  20 chr20_61009716     HPrz    G    T        0      0        2 
  20 chr20_61009716     ZBoe    G    T        0      0        2 
  20 chr20_61009716     ZGre    G    T        1      2        2 
  20 chr20_61009716     ZHar    G    T        0      0        2 
  20 chr20_61009716   Sample    G    T        0      0        2 
  20 chr20_61017303     AAsi    C    A        0      0        2 
  20 chr20_61017303     AKia    C    A        1      2        2 
  20 chr20_61017303     AOna    C    A        1      2        2 
  20 chr20_61017303     ASom    C    A        0      0        2 
  20 chr20_61017303     HCab    C    A        0      0        2 
  20 chr20_61017303     HPrz    C    A        0      0        2 
  20 chr20_61017303     ZBoe    C    A        0      0        2 
  20 chr20_61017303     ZGre    C    A        0      0        2 
  20 chr20_61017303     ZHar    C    A        0      0        2 
  20 chr20_61017303   Sample    C    A        0      0        2 
  20 chr20_61017393     AAsi    G    T        0      0        2 
  20 chr20_61017393     AKia    G    T        1      2        2 
  20 chr20_61017393     AOna    G    T        1      2        2 
  20 chr20_61017393     ASom    G    T        0      0        2 
  20 chr20_61017393     HCab    G    T        0      0        2 
  20 chr20_61017393     HPrz    G    T        0      0        2 
  20 chr20_61017393     ZBoe    G    T        0      0        2 
  20 chr20_61017393     ZGre    G    T        0      0        2 
  20 chr20_61017393     ZHar    G    T        0      0        2 
  20 chr20_61017393   Sample    G    T        0      0        2 
  20 chr20_61062712     AAsi    G    T        0      0        2 
  20 chr20_61062712     AKia    G    T        0      0        2 
  20 chr20_61062712     AOna    G    T        0      0        2 
  20 chr20_61062712     ASom    G    T        0      0        2 
  20 chr20_61062712     HCab    G    T        1      2        2 
  20 chr20_61062712     HPrz    G    T        1      2        2 
  20 chr20_61062712     ZBoe    G    T        0      0        2 
  20 chr20_61062712     ZGre    G    T        0      0        2 
  20 chr20_61062712     ZHar    G    T        0      0        2 
  20 chr20_61062712   Sample    G    T        0      0        2 
  20 chr20_61068523     AAsi    C    G        0      0        2 
  20 chr20_61068523     AKia    C    G        0      0        2 
  20 chr20_61068523     AOna    C    G        0      0        2 
  20 chr20_61068523     ASom    C    G        0      0        2 
  20 chr20_61068523     HCab    C    G        0      0        2 
  20 chr20_61068523     HPrz    C    G        0      0        2 
  20 chr20_61068523     ZBoe    C    G        0      0        2 
  20 chr20_61068523     ZGre    C    G        0      0        2 
  20 chr20_61068523     ZHar    C    G        1      2        2 
  20 chr20_61068523   Sample    C    G        0      0        2 
  20 chr20_61070043     AAsi    G    C        0      0        2 
  20 chr20_61070043     AKia    G    C        1      2        2 
  20 chr20_61070043     AOna    G    C        1      2        2 
  20 chr20_61070043     ASom    G    C        0      0        2 
  20 chr20_61070043     HCab    G    C        0      0        2 
  20 chr20_61070043     HPrz    G    C        0      0        2 
  20 chr20_61070043     ZBoe    G    C        0      0        2 
  20 chr20_61070043     ZGre    G    C        0      0        2 
  20 chr20_61070043     ZHar    G    C        0      0        2 
  20 chr20_61070043   Sample    G    C        0      0        2 
  20 chr20_61071323     AAsi    C    G        0      0        2 
  20 chr20_61071323     AKia    C    G        0      0        2 
  20 chr20_61071323     AOna    C    G        0      0        2 
  20 chr20_61071323     ASom    C    G        0      0        2 
  20 chr20_61071323     HCab    C    G        0      0        2 
  20 chr20_61071323     HPrz    C    G      0.5      1        2 
  20 chr20_61071323     ZBoe    C    G        0      0        2 
  20 chr20_61071323     ZGre    C    G        0      0        2 
  20 chr20_61071323     ZHar    C    G        0      0        2 
  20 chr20_61071323   Sample    C    G        0      0        2 
  20 chr20_61071581     AAsi    A    C        0      0        2 
  20 chr20_61071581     AKia    A    C        0      0        2 
  20 chr20_61071581     AOna    A    C      0.5      1        2 
  20 chr20_61071581     ASom    A    C        0      0        2 
  20 chr20_61071581     HCab    A    C        0      0        2 
  20 chr20_61071581     HPrz    A    C        0      0        2 
  20 chr20_61071581     ZBoe    A    C        0      0        2 
  20 chr20_61071581     ZGre    A    C        0      0        2 
  20 chr20_61071581     ZHar    A    C        0      0        2 
  20 chr20_61071581   Sample    A    C        0      0        2 
  20 chr20_61076255     AAsi    T    G        0      0        2 
  20 chr20_61076255     AKia    T    G        0      0        2 
  20 chr20_61076255     AOna    T    G        0      0        2 
  20 chr20_61076255     ASom    T    G        0      0        2 
  20 chr20_61076255     HCab    T    G      0.5      1        2 
  20 chr20_61076255     HPrz    T    G        0      0        2 
  20 chr20_61076255     ZBoe    T    G        0      0        2 
  20 chr20_61076255     ZGre    T    G        0      0        2 
  20 chr20_61076255     ZHar    T    G        0      0        2 
  20 chr20_61076255   Sample    T    G        0      0        2 
  20 chr20_61096812     AAsi    A    T        0      0        2 
  20 chr20_61096812     AKia    A    T        0      0        2 
  20 chr20_61096812     AOna    A    T        0      0        2 
  20 chr20_61096812     ASom    A    T        1      2        2 
  20 chr20_61096812     HCab    A    T        0      0        2 
  20 chr20_61096812     HPrz    A    T        0      0        2 
  20 chr20_61096812     ZBoe    A    T        0      0        2 
  20 chr20_61096812     ZGre    A    T        0      0        2 
  20 chr20_61096812     ZHar    A    T        0      0        2 
  20 chr20_61096812   Sample    A    T        0      0        2 
  20 chr20_61117429     AAsi    C    G        0      0        2 
  20 chr20_61117429     AKia    C    G        1      2        2 
  20 chr20_61117429     AOna    C    G        1      2        2 
  20 chr20_61117429     ASom    C    G        0      0        2 
  20 chr20_61117429     HCab    C    G        0      0        2 
  20 chr20_61117429     HPrz    C    G        0      0        2 
  20 chr20_61117429     ZBoe    C    G        0      0        2 
  20 chr20_61117429     ZGre    C    G        0      0        2 
  20 chr20_61117429     ZHar    C    G        0      0        2 
  20 chr20_61117429   Sample    C    G        0      0        2 
  20 chr20_61143311     AAsi    C    G        0      0        2 
  20 chr20_61143311     AKia    C    G        0      0        2 
  20 chr20_61143311     AOna    C    G      0.5      1        2 
  20 chr20_61143311     ASom    C    G        0      0        2 
  20 chr20_61143311     HCab    C    G        0      0        2 
  20 chr20_61143311     HPrz    C    G        0      0        2 
  20 chr20_61143311     ZBoe    C    G        0      0        2 
  20 chr20_61143311     ZGre    C    G        0      0        2 
  20 chr20_61143311     ZHar    C    G        0      0        2 
  20 chr20_61143311   Sample    C    G        0      0        2 
  20 chr20_61163631     AAsi    C    A        0      0        2 
  20 chr20_61163631     AKia    C    A        0      0        2 
  20 chr20_61163631     AOna    C    A        0      0        2 
  20 chr20_61163631     ASom    C    A        0      0        2 
  20 chr20_61163631     HCab    C    A      0.5      1        2 
  20 chr20_61163631     HPrz    C    A        0      0        2 
  20 chr20_61163631     ZBoe    C    A        0      0        2 
  20 chr20_61163631     ZGre    C    A        0      0        2 
  20 chr20_61163631     ZHar    C    A        0      0        2 
  20 chr20_61163631   Sample    C    A        0      0        2 
  20 chr20_61165339     AAsi    C    A        0      0        2 
  20 chr20_61165339     AKia    C    A        1      2        2 
  20 chr20_61165339     AOna    C    A      0.5      1        2 
  20 chr20_61165339     ASom    C    A        0      0        2 
  20 chr20_61165339     HCab    C    A        0      0        2 
  20 chr20_61165339     HPrz    C    A        0      0        2 
  20 chr20_61165339     ZBoe    C    A        0      0        2 
  20 chr20_61165339     ZGre    C    A        0      0        2 
  20 chr20_61165339     ZHar    C    A        0      0        2 
  20 chr20_61165339   Sample    C    A        0      0        2 
  20 chr20_61165516     AAsi    G    C        1      2        2 
  20 chr20_61165516     AKia    G    C        0      0        2 
  20 chr20_61165516     AOna    G    C        0      0        2 
  20 chr20_61165516     ASom    G    C        0      0        2 
  20 chr20_61165516     HCab    G    C        0      0        2 
  20 chr20_61165516     HPrz    G    C        0      0        2 
  20 chr20_61165516     ZBoe    G    C        0      0        2 
  20 chr20_61165516     ZGre    G    C        0      0        2 
  20 chr20_61165516     ZHar    G    C        0      0        2 
  20 chr20_61165516   Sample    G    C        1      2        2 
  20 chr20_61200419     AAsi    A    C        0      0        2 
  20 chr20_61200419     AKia    A    C        0      0        2 
  20 chr20_61200419     AOna    A    C        0      0        2 
  20 chr20_61200419     ASom    A    C        0      0        2 
  20 chr20_61200419     HCab    A    C        0      0        2 
  20 chr20_61200419     HPrz    A    C        0      0        2 
  20 chr20_61200419     ZBoe    A    C        0      0        2 
  20 chr20_61200419     ZGre    A    C        1      2        2 
  20 chr20_61200419     ZHar    A    C        0      0        2 
  20 chr20_61200419   Sample    A    C        0      0        2 
  20 chr20_61252113     AAsi    G    T        0      0        2 
  20 chr20_61252113     AKia    G    T        0      0        2 
  20 chr20_61252113     AOna    G    T      0.5      1        2 
  20 chr20_61252113     ASom    G    T        0      0        2 
  20 chr20_61252113     HCab    G    T        0      0        2 
  20 chr20_61252113     HPrz    G    T        0      0        2 
  20 chr20_61252113     ZBoe    G    T        0      0        2 
  20 chr20_61252113     ZGre    G    T        0      0        2 
  20 chr20_61252113     ZHar    G    T        0      0        2 
  20 chr20_61252113   Sample    G    T        0      0        2 
  20 chr20_61269081     AAsi    C    A        0      0        2 
  20 chr20_61269081     AKia    C    A        0      0        2 
  20 chr20_61269081     AOna    C    A        0      0        2 
  20 chr20_61269081     ASom    C    A        0      0        2 
  20 chr20_61269081     HCab    C    A        0      0        2 
  20 chr20_61269081     HPrz    C    A        0      0        2 
  20 chr20_61269081     ZBoe    C    A      0.5      1        2 
  20 chr20_61269081     ZGre    C    A        0      0        2 
  20 chr20_61269081     ZHar    C    A        0      0        2 
  20 chr20_61269081   Sample    C    A        0      0        2 
  20 chr20_61284681     AAsi    G    T        0      0        2 
  20 chr20_61284681     AKia    G    T        0      0        2 
  20 chr20_61284681     AOna    G    T        0      0        2 
  20 chr20_61284681     ASom    G    T        0      0        2 
  20 chr20_61284681     HCab    G    T        0      0        2 
  20 chr20_61284681     HPrz    G    T        0      0        2 
  20 chr20_61284681     ZBoe    G    T        0      0        2 
  20 chr20_61284681     ZGre    G    T        0      0        2 
  20 chr20_61284681     ZHar    G    T        1      2        2 
  20 chr20_61284681   Sample    G    T        0      0        2 
  20 chr20_61330294     AAsi    C    G        0      0        2 
  20 chr20_61330294     AKia    C    G        0      0        2 
  20 chr20_61330294     AOna    C    G        0      0        2 
  20 chr20_61330294     ASom    C    G        0      0        2 
  20 chr20_61330294     HCab    C    G        0      0        2 
  20 chr20_61330294     HPrz    C    G        0      0        2 
  20 chr20_61330294     ZBoe    C    G        0      0        2 
  20 chr20_61330294     ZGre    C    G        1      2        2 
  20 chr20_61330294     ZHar    C    G        0      0        2 
  20 chr20_61330294   Sample    C    G        0      0        2 
  20 chr20_61342508     AAsi    G    C        0      0        2 
  20 chr20_61342508     AKia    G    C        0      0        2 
  20 chr20_61342508     AOna    G    C        0      0        2 
  20 chr20_61342508     ASom    G    C        0      0        2 
  20 chr20_61342508     HCab    G    C        0      0        2 
  20 chr20_61342508     HPrz    G    C        0      0        2 
  20 chr20_61342508     ZBoe    G    C        0      0        2 
  20 chr20_61342508     ZGre    G    C        0      0        2 
  20 chr20_61342508     ZHar    G    C        1      2        2 
  20 chr20_61342508   Sample    G    C        0      0        2 
  20 chr20_61370993     AAsi    T    A        0      0        2 
  20 chr20_61370993     AKia    T    A        0      0        2 
  20 chr20_61370993     AOna    T    A        0      0        2 
  20 chr20_61370993     ASom    T    A        0      0        2 
  20 chr20_61370993     HCab    T    A        0      0        2 
  20 chr20_61370993     HPrz    T    A        0      0        2 
  20 chr20_61370993     ZBoe    T    A      0.5      1        2 
  20 chr20_61370993     ZGre    T    A        0      0        2 
  20 chr20_61370993     ZHar    T    A        0      0        2 
  20 chr20_61370993   Sample    T    A        0      0        2 
  20 chr20_61386608     AAsi    T    G        0      0        2 
  20 chr20_61386608     AKia    T    G        0      0        2 
  20 chr20_61386608     AOna    T    G        0      0        2 
  20 chr20_61386608     ASom    T    G        0      0        2 
  20 chr20_61386608     HCab    T    G        1      2        2 
  20 chr20_61386608     HPrz    T    G        1      2        2 
  20 chr20_61386608     ZBoe    T    G        0      0        2 
  20 chr20_61386608     ZGre    T    G        0      0        2 
  20 chr20_61386608     ZHar    T    G        0      0        2 
  20 chr20_61386608   Sample    T    G        0      0        2 
  20 chr20_61389728     AAsi    G    T        0      0        2 
  20 chr20_61389728     AKia    G    T        0      0        2 
  20 chr20_61389728     AOna    G    T        0      0        2 
  20 chr20_61389728     ASom    G    T        0      0        2 
  20 chr20_61389728     HCab    G    T        0      0        2 
  20 chr20_61389728     HPrz    G    T        0      0        2 
  20 chr20_61389728     ZBoe    G    T        0      0        2 
  20 chr20_61389728     ZGre    G    T        0      0        2 
  20 chr20_61389728     ZHar    G    T      0.5      1        2 
  20 chr20_61389728   Sample    G    T        0      0        2 
  20 chr20_61392019     AAsi    G    T        0      0        2 
  20 chr20_61392019     AKia    G    T        0      0        2 
  20 chr20_61392019     AOna    G    T        0      0        2 
  20 chr20_61392019     ASom    G    T        0      0        2 
  20 chr20_61392019     HCab    G    T        0      0        2 
  20 chr20_61392019     HPrz    G    T        0      0        2 
  20 chr20_61392019     ZBoe    G    T        0      0        2 
  20 chr20_61392019     ZGre    G    T        0      0        2 
  20 chr20_61392019     ZHar    G    T      0.5      1        2 
  20 chr20_61392019   Sample    G    T        0      0        2 
  20 chr20_61442200     AAsi    C    A        0      0        2 
  20 chr20_61442200     AKia    C    A        0      0        2 
  20 chr20_61442200     AOna    C    A        0      0        2 
  20 chr20_61442200     ASom    C    A        0      0        2 
  20 chr20_61442200     HCab    C    A        1      2        2 
  20 chr20_61442200     HPrz    C    A        1      2        2 
  20 chr20_61442200     ZBoe    C    A        0      0        2 
  20 chr20_61442200     ZGre    C    A        0      0        2 
  20 chr20_61442200     ZHar    C    A        0      0        2 
  20 chr20_61442200   Sample    C    A        0      0        2 
  20 chr20_61479724     AAsi    G    T        0      0        2 
  20 chr20_61479724     AKia    G    T        0      0        2 
  20 chr20_61479724     AOna    G    T        0      0        2 
  20 chr20_61479724     ASom    G    T        0      0        2 
  20 chr20_61479724     HCab    G    T        0      0        2 
  20 chr20_61479724     HPrz    G    T        0      0        2 
  20 chr20_61479724     ZBoe    G    T        0      0        2 
  20 chr20_61479724     ZGre    G    T      0.5      1        2 
  20 chr20_61479724     ZHar    G    T        0      0        2 
  20 chr20_61479724   Sample    G    T        0      0        2 
  20 chr20_61501023     AAsi    A    T        0      0        2 
  20 chr20_61501023     AKia    A    T        0      0        2 
  20 chr20_61501023     AOna    A    T        0      0        2 
  20 chr20_61501023     ASom    A    T        0      0        2 
  20 chr20_61501023     HCab    A    T        0      0        2 
  20 chr20_61501023     HPrz    A    T        0      0        2 
  20 chr20_61501023     ZBoe    A    T      0.5      1        2 
  20 chr20_61501023     ZGre    A    T        0      0        2 
  20 chr20_61501023     ZHar    A    T        0      0        2 
  20 chr20_61501023   Sample    A    T        0      0        2 
  20 chr20_61514230     AAsi    G    T        0      0        2 
  20 chr20_61514230     AKia    G    T        0      0        2 
  20 chr20_61514230     AOna    G    T      0.5      1        2 
  20 chr20_61514230     ASom    G    T        0      0        2 
  20 chr20_61514230     HCab    G    T        0      0        2 
  20 chr20_61514230     HPrz    G    T        0      0        2 
  20 chr20_61514230     ZBoe    G    T        0      0        2 
  20 chr20_61514230     ZGre    G    T        0      0        2 
  20 chr20_61514230     ZHar    G    T        0      0        2 
  20 chr20_61514230   Sample    G    T        0      0        2 
  20 chr20_61532057     AAsi    G    T        1      2        2 
  20 chr20_61532057     AKia    G    T        0      0        2 
  20 chr20_61532057     AOna    G    T        0      0        2 
  20 chr20_61532057     ASom    G    T        1      2        2 
  20 chr20_61532057     HCab    G    T        0      0        2 
  20 chr20_61532057     HPrz    G    T        0      0        2 
  20 chr20_61532057     ZBoe    G    T        0      0        2 
  20 chr20_61532057     ZGre    G    T        0      0        2 
  20 chr20_61532057     ZHar    G    T        0      0        2 
  20 chr20_61532057   Sample    G    T        1      2        2 
  20 chr20_61542915     AAsi    A    C        0      0        2 
  20 chr20_61542915     AKia    A    C        0      0        2 
  20 chr20_61542915     AOna    A    C        0      0        2 
  20 chr20_61542915     ASom    A    C        1      2        2 
  20 chr20_61542915     HCab    A    C        0      0        2 
  20 chr20_61542915     HPrz    A    C        0      0        2 
  20 chr20_61542915     ZBoe    A    C        0      0        2 
  20 chr20_61542915     ZGre    A    C        0      0        2 
  20 chr20_61542915     ZHar    A    C        0      0        2 
  20 chr20_61542915   Sample    A    C        0      0        2 
  20 chr20_61551788     AAsi    T    G        0      0        2 
  20 chr20_61551788     AKia    T    G        0      0        2 
  20 chr20_61551788     AOna    T    G        0      0        2 
  20 chr20_61551788     ASom    T    G        0      0        2 
  20 chr20_61551788     HCab    T    G        1      2        2 
  20 chr20_61551788     HPrz    T    G        1      2        2 
  20 chr20_61551788     ZBoe    T    G        0      0        2 
  20 chr20_61551788     ZGre    T    G        0      0        2 
  20 chr20_61551788     ZHar    T    G        0      0        2 
  20 chr20_61551788   Sample    T    G        0      0        2 
  20 chr20_61551901     AAsi    C    A        0      0        2 
  20 chr20_61551901     AKia    C    A        0      0        2 
  20 chr20_61551901     AOna    C    A      0.5      1        2 
  20 chr20_61551901     ASom    C    A        0      0        2 
  20 chr20_61551901     HCab    C    A        0      0        2 
  20 chr20_61551901     HPrz    C    A        0      0        2 
  20 chr20_61551901     ZBoe    C    A        0      0        2 
  20 chr20_61551901     ZGre    C    A        0      0        2 
  20 chr20_61551901     ZHar    C    A        0      0        2 
  20 chr20_61551901   Sample    C    A        0      0        2 
  20 chr20_61554038     AAsi    C    A        0      0        2 
  20 chr20_61554038     AKia    C    A        0      0        2 
  20 chr20_61554038     AOna    C    A        0      0        2 
  20 chr20_61554038     ASom    C    A        0      0        2 
  20 chr20_61554038     HCab    C    A      0.5      1        2 
  20 chr20_61554038     HPrz    C    A        0      0        2 
  20 chr20_61554038     ZBoe    C    A        0      0        2 
  20 chr20_61554038     ZGre    C    A        0      0        2 
  20 chr20_61554038     ZHar    C    A        0      0        2 
  20 chr20_61554038   Sample    C    A        0      0        2 
  20 chr20_61566915     AAsi    C    G        0      0        2 
  20 chr20_61566915     AKia    C    G        0      0        2 
  20 chr20_61566915     AOna    C    G        0      0        2 
  20 chr20_61566915     ASom    C    G        0      0        2 
  20 chr20_61566915     HCab    C    G        0      0        2 
  20 chr20_61566915     HPrz    C    G        0      0        2 
  20 chr20_61566915     ZBoe    C    G        0      0        2 
  20 chr20_61566915     ZGre    C    G      0.5      1        2 
  20 chr20_61566915     ZHar    C    G        0      0        2 
  20 chr20_61566915   Sample    C    G        0      0        2 
  20 chr20_61593487     AAsi    C    G        0      0        2 
  20 chr20_61593487     AKia    C    G        0      0        2 
  20 chr20_61593487     AOna    C    G        0      0        2 
  20 chr20_61593487     ASom    C    G        0      0        2 
  20 chr20_61593487     HCab    C    G        0      0        2 
  20 chr20_61593487     HPrz    C    G        0      0        2 
  20 chr20_61593487     ZBoe    C    G      0.5      1        2 
  20 chr20_61593487     ZGre    C    G        0      0        2 
  20 chr20_61593487     ZHar    C    G        0      0        2 
  20 chr20_61593487   Sample    C    G        0      0        2 
  20 chr20_61624897     AAsi    A    C        0      0        2 
  20 chr20_61624897     AKia    A    C        0      0        2 
  20 chr20_61624897     AOna    A    C        0      0        2 
  20 chr20_61624897     ASom    A    C        0      0        2 
  20 chr20_61624897     HCab    A    C        0      0        2 
  20 chr20_61624897     HPrz    A    C        0      0        2 
  20 chr20_61624897     ZBoe    A    C        1      2        2 
  20 chr20_61624897     ZGre    A    C        0      0        2 
  20 chr20_61624897     ZHar    A    C        0      0        2 
  20 chr20_61624897   Sample    A    C        0      0        2 
  20 chr20_61641085     AAsi    G    T        0      0        2 
  20 chr20_61641085     AKia    G    T        0      0        2 
  20 chr20_61641085     AOna    G    T        0      0        2 
  20 chr20_61641085     ASom    G    T        0      0        2 
  20 chr20_61641085     HCab    G    T        0      0        2 
  20 chr20_61641085     HPrz    G    T        0      0        2 
  20 chr20_61641085     ZBoe    G    T        0      0        2 
  20 chr20_61641085     ZGre    G    T        0      0        2 
  20 chr20_61641085     ZHar    G    T        1      2        2 
  20 chr20_61641085   Sample    G    T        0      0        2 
  20 chr20_61656439     AAsi    G    T        0      0        2 
  20 chr20_61656439     AKia    G    T        1      2        2 
  20 chr20_61656439     AOna    G    T      0.5      1        2 
  20 chr20_61656439     ASom    G    T        0      0        2 
  20 chr20_61656439     HCab    G    T        0      0        2 
  20 chr20_61656439     HPrz    G    T        0      0        2 
  20 chr20_61656439     ZBoe    G    T        0      0        2 
  20 chr20_61656439     ZGre    G    T        0      0        2 
  20 chr20_61656439     ZHar    G    T        0      0        2 
  20 chr20_61656439   Sample    G    T        0      0        2 
  20 chr20_61686970     AAsi    C    A        0      0        2 
  20 chr20_61686970     AKia    C    A        0      0        2 
  20 chr20_61686970     AOna    C    A        0      0        2 
  20 chr20_61686970     ASom    C    A        0      0        2 
  20 chr20_61686970     HCab    C    A        0      0        2 
  20 chr20_61686970     HPrz    C    A        0      0        2 
  20 chr20_61686970     ZBoe    C    A        1      2        2 
  20 chr20_61686970     ZGre    C    A        0      0        2 
  20 chr20_61686970     ZHar    C    A        0      0        2 
  20 chr20_61686970   Sample    C    A        0      0        2 
  20 chr20_61692571     AAsi    G    T      0.5      1        2 
  20 chr20_61692571     AKia    G    T        0      0        2 
  20 chr20_61692571     AOna    G    T        0      0        2 
  20 chr20_61692571     ASom    G    T        0      0        2 
  20 chr20_61692571     HCab    G    T        0      0        2 
  20 chr20_61692571     HPrz    G    T        0      0        2 
  20 chr20_61692571     ZBoe    G    T        0      0        2 
  20 chr20_61692571     ZGre    G    T        0      0        2 
  20 chr20_61692571     ZHar    G    T        0      0        2 
  20 chr20_61692571   Sample    G    T        0      0        2 
  20 chr20_61708254     AAsi    C    G        0      0        2 
  20 chr20_61708254     AKia    C    G        0      0        2 
  20 chr20_61708254     AOna    C    G        0      0        2 
  20 chr20_61708254     ASom    C    G        0      0        2 
  20 chr20_61708254     HCab    C    G        0      0        2 
  20 chr20_61708254     HPrz    C    G        0      0        2 
  20 chr20_61708254     ZBoe    C    G        1      2        2 
  20 chr20_61708254     ZGre    C    G        0      0        2 
  20 chr20_61708254     ZHar    C    G        0      0        2 
  20 chr20_61708254   Sample    C    G        0      0        2 
  20 chr20_61709676     AAsi    T    G        0      0        2 
  20 chr20_61709676     AKia    T    G        0      0        2 
  20 chr20_61709676     AOna    T    G        0      0        2 
  20 chr20_61709676     ASom    T    G        0      0        2 
  20 chr20_61709676     HCab    T    G        1      2        2 
  20 chr20_61709676     HPrz    T    G        1      2        2 
  20 chr20_61709676     ZBoe    T    G        0      0        2 
  20 chr20_61709676     ZGre    T    G        0      0        2 
  20 chr20_61709676     ZHar    T    G        0      0        2 
  20 chr20_61709676   Sample    T    G        0      0        2 
  20 chr20_61713436     AAsi    T    G        0      0        2 
  20 chr20_61713436     AKia    T    G        0      0        2 
  20 chr20_61713436     AOna    T    G      0.5      1        2 
  20 chr20_61713436     ASom    T    G        0      0        2 
  20 chr20_61713436     HCab    T    G        0      0        2 
  20 chr20_61713436     HPrz    T    G        0      0        2 
  20 chr20_61713436     ZBoe    T    G        0      0        2 
  20 chr20_61713436     ZGre    T    G        0      0        2 
  20 chr20_61713436     ZHar    T    G        0      0        2 
  20 chr20_61713436   Sample    T    G        0      0        2 
  20 chr20_61714030     AAsi    G    T        0      0        2 
  20 chr20_61714030     AKia    G    T        0      0        2 
  20 chr20_61714030     AOna    G    T        0      0        2 
  20 chr20_61714030     ASom    G    T        0      0        2 
  20 chr20_61714030     HCab    G    T        0      0        2 
  20 chr20_61714030     HPrz    G    T        0      0        2 
  20 chr20_61714030     ZBoe    G    T        1      2        2 
  20 chr20_61714030     ZGre    G    T        0      0        2 
  20 chr20_61714030     ZHar    G    T        0      0        2 
  20 chr20_61714030   Sample    G    T        0      0        2 
  20 chr20_61727358     AAsi    G    C        0      0        2 
  20 chr20_61727358     AKia    G    C        0      0        2 
  20 chr20_61727358     AOna    G    C      0.5      1        2 
  20 chr20_61727358     ASom    G    C        0      0        2 
  20 chr20_61727358     HCab    G    C        0      0        2 
  20 chr20_61727358     HPrz    G    C        0      0        2 
  20 chr20_61727358     ZBoe    G    C        0      0        2 
  20 chr20_61727358     ZGre    G    C        0      0        2 
  20 chr20_61727358     ZHar    G    C        0      0        2 
  20 chr20_61727358   Sample    G    C        0      0        2 
  20 chr20_61729367     AAsi    C    G        0      0        2 
  20 chr20_61729367     AKia    C    G        0      0        2 
  20 chr20_61729367     AOna    C    G        0      0        2 
  20 chr20_61729367     ASom    C    G        0      0        2 
  20 chr20_61729367     HCab    C    G        0      0        2 
  20 chr20_61729367     HPrz    C    G      0.5      1        2 
  20 chr20_61729367     ZBoe    C    G        0      0        2 
  20 chr20_61729367     ZGre    C    G        0      0        2 
  20 chr20_61729367     ZHar    C    G        0      0        2 
  20 chr20_61729367   Sample    C    G        0      0        2 
  20 chr20_61738851     AAsi    A    C        0      0        2 
  20 chr20_61738851     AKia    A    C        0      0        2 
  20 chr20_61738851     AOna    A    C        0      0        2 
  20 chr20_61738851     ASom    A    C        0      0        2 
  20 chr20_61738851     HCab    A    C        1      2        2 
  20 chr20_61738851     HPrz    A    C        1      2        2 
  20 chr20_61738851     ZBoe    A    C        0      0        2 
  20 chr20_61738851     ZGre    A    C        0      0        2 
  20 chr20_61738851     ZHar    A    C        0      0        2 
  20 chr20_61738851   Sample    A    C        0      0        2 
  20 chr20_61748946     AAsi    G    C        0      0        2 
  20 chr20_61748946     AKia    G    C        0      0        2 
  20 chr20_61748946     AOna    G    C      0.5      1        2 
  20 chr20_61748946     ASom    G    C        0      0        2 
  20 chr20_61748946     HCab    G    C        0      0        2 
  20 chr20_61748946     HPrz    G    C        0      0        2 
  20 chr20_61748946     ZBoe    G    C        0      0        2 
  20 chr20_61748946     ZGre    G    C        0      0        2 
  20 chr20_61748946     ZHar    G    C        0      0        2 
  20 chr20_61748946   Sample    G    C        0      0        2 
  20 chr20_61750512     AAsi    C    A      0.5      1        2 
  20 chr20_61750512     AKia    C    A        0      0        2 
  20 chr20_61750512     AOna    C    A        0      0        2 
  20 chr20_61750512     ASom    C    A        0      0        2 
  20 chr20_61750512     HCab    C    A        0      0        2 
  20 chr20_61750512     HPrz    C    A        0      0        2 
  20 chr20_61750512     ZBoe    C    A        0      0        2 
  20 chr20_61750512     ZGre    C    A        0      0        2 
  20 chr20_61750512     ZHar    C    A        0      0        2 
  20 chr20_61750512   Sample    C    A        0      0        2 
  20 chr20_61781909     AAsi    A    C        0      0        2 
  20 chr20_61781909     AKia    A    C        1      2        2 
  20 chr20_61781909     AOna    A    C      0.5      1        2 
  20 chr20_61781909     ASom    A    C        0      0        2 
  20 chr20_61781909     HCab    A    C        0      0        2 
  20 chr20_61781909     HPrz    A    C        0      0        2 
  20 chr20_61781909     ZBoe    A    C        0      0        2 
  20 chr20_61781909     ZGre    A    C        0      0        2 
  20 chr20_61781909     ZHar    A    C        0      0        2 
  20 chr20_61781909   Sample    A    C        0      0        2 
  20 chr20_61792603     AAsi    G    C        0      0        2 
  20 chr20_61792603     AKia    G    C        0      0        2 
  20 chr20_61792603     AOna    G    C      0.5      1        2 
  20 chr20_61792603     ASom    G    C        0      0        2 
  20 chr20_61792603     HCab    G    C        0      0        2 
  20 chr20_61792603     HPrz    G    C        0      0        2 
  20 chr20_61792603     ZBoe    G    C        0      0        2 
  20 chr20_61792603     ZGre    G    C        0      0        2 
  20 chr20_61792603     ZHar    G    C        0      0        2 
  20 chr20_61792603   Sample    G    C        0      0        2 
  20 chr20_61806335     AAsi    T    G        0      0        2 
  20 chr20_61806335     AKia    T    G        0      0        2 
  20 chr20_61806335     AOna    T    G        0      0        2 
  20 chr20_61806335     ASom    T    G        0      0        2 
  20 chr20_61806335     HCab    T    G      0.5      1        2 
  20 chr20_61806335     HPrz    T    G      0.5      1        2 
  20 chr20_61806335     ZBoe    T    G        0      0        2 
  20 chr20_61806335     ZGre    T    G        0      0        2 
  20 chr20_61806335     ZHar    T    G        0      0        2 
  20 chr20_61806335   Sample    T    G        0      0        2 
  20 chr20_61808774     AAsi    G    T        0      0        2 
  20 chr20_61808774     AKia    G    T        1      2        2 
  20 chr20_61808774     AOna    G    T        0      0        2 
  20 chr20_61808774     ASom    G    T        0      0        2 
  20 chr20_61808774     HCab    G    T        0      0        2 
  20 chr20_61808774     HPrz    G    T        0      0        2 
  20 chr20_61808774     ZBoe    G    T        0      0        2 
  20 chr20_61808774     ZGre    G    T        0      0        2 
  20 chr20_61808774     ZHar    G    T        0      0        2 
  20 chr20_61808774   Sample    G    T        0      0        2 
  20 chr20_61850904     AAsi    C    A        0      0        2 
  20 chr20_61850904     AKia    C    A        0      0        2 
  20 chr20_61850904     AOna    C    A        0      0        2 
  20 chr20_61850904     ASom    C    A        0      0        2 
  20 chr20_61850904     HCab    C    A        0      0        2 
  20 chr20_61850904     HPrz    C    A        0      0        2 
  20 chr20_61850904     ZBoe    C    A        0      0        2 
  20 chr20_61850904     ZGre    C    A      0.5      1        2 
  20 chr20_61850904     ZHar    C    A        0      0        2 
  20 chr20_61850904   Sample    C    A        0      0        2 
  20 chr20_61853146     AAsi    G    C        0      0        2 
  20 chr20_61853146     AKia    G    C        0      0        2 
  20 chr20_61853146     AOna    G    C        0      0        2 
  20 chr20_61853146     ASom    G    C        0      0        2 
  20 chr20_61853146     HCab    G    C        0      0        2 
  20 chr20_61853146     HPrz    G    C        0      0        2 
  20 chr20_61853146     ZBoe    G    C        1      2        2 
  20 chr20_61853146     ZGre    G    C        0      0        2 
  20 chr20_61853146     ZHar    G    C        0      0        2 
  20 chr20_61853146   Sample    G    C        0      0        2 
  20 chr20_61863615     AAsi    G    T        0      0        2 
  20 chr20_61863615     AKia    G    T        0      0        2 
  20 chr20_61863615     AOna    G    T        0      0        2 
  20 chr20_61863615     ASom    G    T        0      0        2 
  20 chr20_61863615     HCab    G    T        0      0        2 
  20 chr20_61863615     HPrz    G    T        0      0        2 
  20 chr20_61863615     ZBoe    G    T      0.5      1        2 
  20 chr20_61863615     ZGre    G    T        0      0        2 
  20 chr20_61863615     ZHar    G    T        0      0        2 
  20 chr20_61863615   Sample    G    T        0      0        2 
  20 chr20_61890737     AAsi    A    C        0      0        2 
  20 chr20_61890737     AKia    A    C        0      0        2 
  20 chr20_61890737     AOna    A    C        0      0        2 
  20 chr20_61890737     ASom    A    C        0      0        2 
  20 chr20_61890737     HCab    A    C        1      2        2 
  20 chr20_61890737     HPrz    A    C        1      2        2 
  20 chr20_61890737     ZBoe    A    C        0      0        2 
  20 chr20_61890737     ZGre    A    C        0      0        2 
  20 chr20_61890737     ZHar    A    C        0      0        2 
  20 chr20_61890737   Sample    A    C        0      0        2 
  20 chr20_61914609     AAsi    G    C        0      0        2 
  20 chr20_61914609     AKia    G    C        0      0        2 
  20 chr20_61914609     AOna    G    C        0      0        2 
  20 chr20_61914609     ASom    G    C        0      0        2 
  20 chr20_61914609     HCab    G    C        0      0        2 
  20 chr20_61914609     HPrz    G    C        0      0        2 
  20 chr20_61914609     ZBoe    G    C      0.5      1        2 
  20 chr20_61914609     ZGre    G    C        0      0        2 
  20 chr20_61914609     ZHar    G    C        0      0        2 
  20 chr20_61914609   Sample    G    C        0      0        2 
  20 chr20_61927288     AAsi    A    C        0      0        2 
  20 chr20_61927288     AKia    A    C        1      2        2 
  20 chr20_61927288     AOna    A    C      0.5      1        2 
  20 chr20_61927288     ASom    A    C        0      0        2 
  20 chr20_61927288     HCab    A    C        0      0        2 
  20 chr20_61927288     HPrz    A    C        0      0        2 
  20 chr20_61927288     ZBoe    A    C        0      0        2 
  20 chr20_61927288     ZGre    A    C        0      0        2 
  20 chr20_61927288     ZHar    A    C        0      0        2 
  20 chr20_61927288   Sample    A    C        0      0        2 
  20 chr20_61932083     AAsi    C    G        0      0        2 
  20 chr20_61932083     AKia    C    G        0      0        2 
  20 chr20_61932083     AOna    C    G        0      0        2 
  20 chr20_61932083     ASom    C    G        0      0        2 
  20 chr20_61932083     HCab    C    G        0      0        2 
  20 chr20_61932083     HPrz    C    G        0      0        2 
  20 chr20_61932083     ZBoe    C    G        0      0        2 
  20 chr20_61932083     ZGre    C    G        0      0        2 
  20 chr20_61932083     ZHar    C    G        1      2        2 
  20 chr20_61932083   Sample    C    G        0      0        2 
  20 chr20_61932882     AAsi    C    A        0      0        2 
  20 chr20_61932882     AKia    C    A        0      0        2 
  20 chr20_61932882     AOna    C    A      0.5      1        2 
  20 chr20_61932882     ASom    C    A        0      0        2 
  20 chr20_61932882     HCab    C    A        0      0        2 
  20 chr20_61932882     HPrz    C    A        0      0        2 
  20 chr20_61932882     ZBoe    C    A        0      0        2 
  20 chr20_61932882     ZGre    C    A        0      0        2 
  20 chr20_61932882     ZHar    C    A        0      0        2 
  20 chr20_61932882   Sample    C    A        0      0        2 
  20 chr20_61953771     AAsi    T    A        0      0        2 
  20 chr20_61953771     AKia    T    A        0      0        2 
  20 chr20_61953771     AOna    T    A        0      0        2 
  20 chr20_61953771     ASom    T    A        0      0        2 
  20 chr20_61953771     HCab    T    A        1      2        2 
  20 chr20_61953771     HPrz    T    A        1      2        2 
  20 chr20_61953771     ZBoe    T    A        0      0        2 
  20 chr20_61953771     ZGre    T    A        0      0        2 
  20 chr20_61953771     ZHar    T    A        0      0        2 
  20 chr20_61953771   Sample    T    A        0      0        2 
  20 chr20_61960257     AAsi    G    C        0      0        2 
  20 chr20_61960257     AKia    G    C        0      0        2 
  20 chr20_61960257     AOna    G    C        0      0        2 
  20 chr20_61960257     ASom    G    C        0      0        2 
  20 chr20_61960257     HCab    G    C        1      2        2 
  20 chr20_61960257     HPrz    G    C        1      2        2 
  20 chr20_61960257     ZBoe    G    C        0      0        2 
  20 chr20_61960257     ZGre    G    C        0      0        2 
  20 chr20_61960257     ZHar    G    C        0      0        2 
  20 chr20_61960257   Sample    G    C        0      0        2 
  20 chr20_61967876     AAsi    G    T        0      0        2 
  20 chr20_61967876     AKia    G    T        0      0        2 
  20 chr20_61967876     AOna    G    T        0      0        2 
  20 chr20_61967876     ASom    G    T        0      0        2 
  20 chr20_61967876     HCab    G    T        0      0        2 
  20 chr20_61967876     HPrz    G    T        0      0        2 
  20 chr20_61967876     ZBoe    G    T      0.5      1        2 
  20 chr20_61967876     ZGre    G    T        0      0        2 
  20 chr20_61967876     ZHar    G    T        0      0        2 
  20 chr20_61967876   Sample    G    T        0      0        2 
  20 chr20_61979358     AAsi    G    C        0      0        2 
  20 chr20_61979358     AKia    G    C        0      0        2 
  20 chr20_61979358     AOna    G    C        0      0        2 
  20 chr20_61979358     ASom    G    C        0      0        2 
  20 chr20_61979358     HCab    G    C        1      2        2 
  20 chr20_61979358     HPrz    G    C      0.5      1        2 
  20 chr20_61979358     ZBoe    G    C        0      0        2 
  20 chr20_61979358     ZGre    G    C        0      0        2 
  20 chr20_61979358     ZHar    G    C        0      0        2 
  20 chr20_61979358   Sample    G    C        0      0        2 
  20 chr20_62002846     AAsi    G    C        0      0        2 
  20 chr20_62002846     AKia    G    C        0      0        2 
  20 chr20_62002846     AOna    G    C        0      0        2 
  20 chr20_62002846     ASom    G    C        0      0        2 
  20 chr20_62002846     HCab    G    C        1      2        2 
  20 chr20_62002846     HPrz    G    C        1      2        2 
  20 chr20_62002846     ZBoe    G    C        0      0        2 
  20 chr20_62002846     ZGre    G    C        0      0        2 
  20 chr20_62002846     ZHar    G    C        0      0        2 
  20 chr20_62002846   Sample    G    C        0      0        2 
  20 chr20_62049556     AAsi    C    A        0      0        2 
  20 chr20_62049556     AKia    C    A        0      0        2 
  20 chr20_62049556     AOna    C    A        0      0        2 
  20 chr20_62049556     ASom    C    A        0      0        2 
  20 chr20_62049556     HCab    C    A        1      2        2 
  20 chr20_62049556     HPrz    C    A        1      2        2 
  20 chr20_62049556     ZBoe    C    A        0      0        2 
  20 chr20_62049556     ZGre    C    A        0      0        2 
  20 chr20_62049556     ZHar    C    A        0      0        2 
  20 chr20_62049556   Sample    C    A        0      0        2 
  20 chr20_62057896     AAsi    A    C        0      0        2 
  20 chr20_62057896     AKia    A    C        0      0        2 
  20 chr20_62057896     AOna    A    C        0      0        2 
  20 chr20_62057896     ASom    A    C        0      0        2 
  20 chr20_62057896     HCab    A    C        0      0        2 
  20 chr20_62057896     HPrz    A    C        0      0        2 
  20 chr20_62057896     ZBoe    A    C        0      0        2 
  20 chr20_62057896     ZGre    A    C        0      0        2 
  20 chr20_62057896     ZHar    A    C        1      2        2 
  20 chr20_62057896   Sample    A    C        0      0        2 
  20 chr20_62066562     AAsi    C    G        0      0        2 
  20 chr20_62066562     AKia    C    G        0      0        2 
  20 chr20_62066562     AOna    C    G        0      0        2 
  20 chr20_62066562     ASom    C    G        0      0        2 
  20 chr20_62066562     HCab    C    G        0      0        2 
  20 chr20_62066562     HPrz    C    G        0      0        2 
  20 chr20_62066562     ZBoe    C    G        0      0        2 
  20 chr20_62066562     ZGre    C    G        1      2        2 
  20 chr20_62066562     ZHar    C    G        0      0        2 
  20 chr20_62066562   Sample    C    G        0      0        2 
  20 chr20_62091111     AAsi    T    G        0      0        2 
  20 chr20_62091111     AKia    T    G        0      0        2 
  20 chr20_62091111     AOna    T    G        0      0        2 
  20 chr20_62091111     ASom    T    G        0      0        2 
  20 chr20_62091111     HCab    T    G        0      0        2 
  20 chr20_62091111     HPrz    T    G        0      0        2 
  20 chr20_62091111     ZBoe    T    G        0      0        2 
  20 chr20_62091111     ZGre    T    G      0.5      1        2 
  20 chr20_62091111     ZHar    T    G        0      0        2 
  20 chr20_62091111   Sample    T    G        0      0        2 
  20 chr20_62105067     AAsi    C    G        0      0        2 
  20 chr20_62105067     AKia    C    G        0      0        2 
  20 chr20_62105067     AOna    C    G        0      0        2 
  20 chr20_62105067     ASom    C    G        0      0        2 
  20 chr20_62105067     HCab    C    G        1      2        2 
  20 chr20_62105067     HPrz    C    G        1      2        2 
  20 chr20_62105067     ZBoe    C    G        0      0        2 
  20 chr20_62105067     ZGre    C    G        0      0        2 
  20 chr20_62105067     ZHar    C    G        0      0        2 
  20 chr20_62105067   Sample    C    G        0      0        2 
  20 chr20_62115384     AAsi    A    C        0      0        2 
  20 chr20_62115384     AKia    A    C        0      0        2 
  20 chr20_62115384     AOna    A    C        0      0        2 
  20 chr20_62115384     ASom    A    C        0      0        2 
  20 chr20_62115384     HCab    A    C        0      0        2 
  20 chr20_62115384     HPrz    A    C      0.5      1        2 
  20 chr20_62115384     ZBoe    A    C        0      0        2 
  20 chr20_62115384     ZGre    A    C        0      0        2 
  20 chr20_62115384     ZHar    A    C        0      0        2 
  20 chr20_62115384   Sample    A    C        0      0        2 
  20 chr20_62178494     AAsi    C    G        0      0        2 
  20 chr20_62178494     AKia    C    G      0.5      1        2 
  20 chr20_62178494     AOna    C    G        0      0        2 
  20 chr20_62178494     ASom    C    G        0      0        2 
  20 chr20_62178494     HCab    C    G        0      0        2 
  20 chr20_62178494     HPrz    C    G        0      0        2 
  20 chr20_62178494     ZBoe    C    G        0      0        2 
  20 chr20_62178494     ZGre    C    G        0      0        2 
  20 chr20_62178494     ZHar    C    G        0      0        2 
  20 chr20_62178494   Sample    C    G        0      0        2 
  20 chr20_62213010     AAsi    T    A        0      0        2 
  20 chr20_62213010     AKia    T    A        1      2        2 
  20 chr20_62213010     AOna    T    A        1      2        2 
  20 chr20_62213010     ASom    T    A        0      0        2 
  20 chr20_62213010     HCab    T    A        0      0        2 
  20 chr20_62213010     HPrz    T    A        0      0        2 
  20 chr20_62213010     ZBoe    T    A        1      2        2 
  20 chr20_62213010     ZGre    T    A        0      0        2 
  20 chr20_62213010     ZHar    T    A        1      2        2 
  20 chr20_62213010   Sample    T    A        0      0        2 
  20 chr20_62260146     AAsi    C    A        0      0        2 
  20 chr20_62260146     AKia    C    A        0      0        2 
  20 chr20_62260146     AOna    C    A        0      0        2 
  20 chr20_62260146     ASom    C    A        0      0        2 
  20 chr20_62260146     HCab    C    A        0      0        2 
  20 chr20_62260146     HPrz    C    A        0      0        2 
  20 chr20_62260146     ZBoe    C    A        0      0        2 
  20 chr20_62260146     ZGre    C    A        0      0        2 
  20 chr20_62260146     ZHar    C    A      0.5      1        2 
  20 chr20_62260146   Sample    C    A        0      0        2 
  20 chr20_62263392     AAsi    A    C        1      2        2 
  20 chr20_62263392     AKia    A    C        0      0        2 
  20 chr20_62263392     AOna    A    C        0      0        2 
  20 chr20_62263392     ASom    A    C        0      0        2 
  20 chr20_62263392     HCab    A    C        0      0        2 
  20 chr20_62263392     HPrz    A    C        0      0        2 
  20 chr20_62263392     ZBoe    A    C        0      0        2 
  20 chr20_62263392     ZGre    A    C        0      0        2 
  20 chr20_62263392     ZHar    A    C        0      0        2 
  20 chr20_62263392   Sample    A    C        1      2        2 
  20 chr20_62263681     AAsi    G    C        0      0        2 
  20 chr20_62263681     AKia    G    C        0      0        2 
  20 chr20_62263681     AOna    G    C        0      0        2 
  20 chr20_62263681     ASom    G    C        0      0        2 
  20 chr20_62263681     HCab    G    C        0      0        2 
  20 chr20_62263681     HPrz    G    C        0      0        2 
  20 chr20_62263681     ZBoe    G    C        0      0        2 
  20 chr20_62263681     ZGre    G    C        1      2        2 
  20 chr20_62263681     ZHar    G    C        1      2        2 
  20 chr20_62263681   Sample    G    C        0      0        2 
  20 chr20_62270600     AAsi    A    C        0      0        2 
  20 chr20_62270600     AKia    A    C        0      0        2 
  20 chr20_62270600     AOna    A    C        0      0        2 
  20 chr20_62270600     ASom    A    C        1      2        2 
  20 chr20_62270600     HCab    A    C        0      0        2 
  20 chr20_62270600     HPrz    A    C        0      0        2 
  20 chr20_62270600     ZBoe    A    C        0      0        2 
  20 chr20_62270600     ZGre    A    C        0      0        2 
  20 chr20_62270600     ZHar    A    C        0      0        2 
  20 chr20_62270600   Sample    A    C        0      0        2 
  20 chr20_62291186     AAsi    C    A        0      0        2 
  20 chr20_62291186     AKia    C    A        1      2        2 
  20 chr20_62291186     AOna    C    A        1      2        2 
  20 chr20_62291186     ASom    C    A        0      0        2 
  20 chr20_62291186     HCab    C    A        1      2        2 
  20 chr20_62291186     HPrz    C    A        1      2        2 
  20 chr20_62291186     ZBoe    C    A        0      0        2 
  20 chr20_62291186     ZGre    C    A        0      0        2 
  20 chr20_62291186     ZHar    C    A        0      0        2 
  20 chr20_62291186   Sample    C    A        0      0        2 
  20 chr20_62304794     AAsi    T    A        0      0        2 
  20 chr20_62304794     AKia    T    A        0      0        2 
  20 chr20_62304794     AOna    T    A        0      0        2 
  20 chr20_62304794     ASom    T    A        0      0        2 
  20 chr20_62304794     HCab    T    A        0      0        2 
  20 chr20_62304794     HPrz    T    A        1      2        2 
  20 chr20_62304794     ZBoe    T    A        0      0        2 
  20 chr20_62304794     ZGre    T    A        0      0        2 
  20 chr20_62304794     ZHar    T    A        0      0        2 
  20 chr20_62304794   Sample    T    A        0      0        2 
  20 chr20_62321019     AAsi    G    T        0      0        2 
  20 chr20_62321019     AKia    G    T        0      0        2 
  20 chr20_62321019     AOna    G    T        0      0        2 
  20 chr20_62321019     ASom    G    T        0      0        2 
  20 chr20_62321019     HCab    G    T        1      2        2 
  20 chr20_62321019     HPrz    G    T        1      2        2 
  20 chr20_62321019     ZBoe    G    T        0      0        2 
  20 chr20_62321019     ZGre    G    T        0      0        2 
  20 chr20_62321019     ZHar    G    T        0      0        2 
  20 chr20_62321019   Sample    G    T        0      0        2 
  20 chr20_62344109     AAsi    T    G        0      0        2 
  20 chr20_62344109     AKia    T    G        0      0        2 
  20 chr20_62344109     AOna    T    G        0      0        2 
  20 chr20_62344109     ASom    T    G        0      0        2 
  20 chr20_62344109     HCab    T    G        1      2        2 
  20 chr20_62344109     HPrz    T    G        1      2        2 
  20 chr20_62344109     ZBoe    T    G        0      0        2 
  20 chr20_62344109     ZGre    T    G        0      0        2 
  20 chr20_62344109     ZHar    T    G        0      0        2 
  20 chr20_62344109   Sample    T    G        0      0        2 
  20 chr20_62378373     AAsi    C    G        0      0        2 
  20 chr20_62378373     AKia    C    G        0      0        2 
  20 chr20_62378373     AOna    C    G        0      0        2 
  20 chr20_62378373     ASom    C    G        0      0        2 
  20 chr20_62378373     HCab    C    G        0      0        2 
  20 chr20_62378373     HPrz    C    G        0      0        2 
  20 chr20_62378373     ZBoe    C    G        0      0        2 
  20 chr20_62378373     ZGre    C    G        0      0        2 
  20 chr20_62378373     ZHar    C    G        1      2        2 
  20 chr20_62378373   Sample    C    G        0      0        2 
  20 chr20_62379970     AAsi    A    T        0      0        2 
  20 chr20_62379970     AKia    A    T        0      0        2 
  20 chr20_62379970     AOna    A    T        0      0        2 
  20 chr20_62379970     ASom    A    T        0      0        2 
  20 chr20_62379970     HCab    A    T        0      0        2 
  20 chr20_62379970     HPrz    A    T      0.5      1        2 
  20 chr20_62379970     ZBoe    A    T        0      0        2 
  20 chr20_62379970     ZGre    A    T        0      0        2 
  20 chr20_62379970     ZHar    A    T        0      0        2 
  20 chr20_62379970   Sample    A    T        0      0        2 
  20 chr20_62392178     AAsi    A    T        1      2        2 
  20 chr20_62392178     AKia    A    T        0      0        2 
  20 chr20_62392178     AOna    A    T        0      0        2 
  20 chr20_62392178     ASom    A    T        1      2        2 
  20 chr20_62392178     HCab    A    T        0      0        2 
  20 chr20_62392178     HPrz    A    T        0      0        2 
  20 chr20_62392178     ZBoe    A    T        0      0        2 
  20 chr20_62392178     ZGre    A    T        0      0        2 
  20 chr20_62392178     ZHar    A    T        0      0        2 
  20 chr20_62392178   Sample    A    T        1      2        2 
  20 chr20_62396371     AAsi    C    A        0      0        2 
  20 chr20_62396371     AKia    C    A        0      0        2 
  20 chr20_62396371     AOna    C    A        0      0        2 
  20 chr20_62396371     ASom    C    A        0      0        2 
  20 chr20_62396371     HCab    C    A        0      0        2 
  20 chr20_62396371     HPrz    C    A        0      0        2 
  20 chr20_62396371     ZBoe    C    A      0.5      1        2 
  20 chr20_62396371     ZGre    C    A        0      0        2 
  20 chr20_62396371     ZHar    C    A        0      0        2 
  20 chr20_62396371   Sample    C    A        0      0        2 
  20 chr20_62399402     AAsi    G    C        0      0        2 
  20 chr20_62399402     AKia    G    C        0      0        2 
  20 chr20_62399402     AOna    G    C        0      0        2 
  20 chr20_62399402     ASom    G    C        0      0        2 
  20 chr20_62399402     HCab    G    C        1      2        2 
  20 chr20_62399402     HPrz    G    C        1      2        2 
  20 chr20_62399402     ZBoe    G    C        0      0        2 
  20 chr20_62399402     ZGre    G    C        0      0        2 
  20 chr20_62399402     ZHar    G    C        0      0        2 
  20 chr20_62399402   Sample    G    C        0      0        2 
  20 chr20_62412588     AAsi    C    A        0      0        2 
  20 chr20_62412588     AKia    C    A        0      0        2 
  20 chr20_62412588     AOna    C    A        0      0        2 
  20 chr20_62412588     ASom    C    A        0      0        2 
  20 chr20_62412588     HCab    C    A        1      2        2 
  20 chr20_62412588     HPrz    C    A        1      2        2 
  20 chr20_62412588     ZBoe    C    A        0      0        2 
  20 chr20_62412588     ZGre    C    A        0      0        2 
  20 chr20_62412588     ZHar    C    A        0      0        2 
  20 chr20_62412588   Sample    C    A        0      0        2 
  20 chr20_62412746     AAsi    T    G        0      0        2 
  20 chr20_62412746     AKia    T    G        0      0        2 
  20 chr20_62412746     AOna    T    G        0      0        2 
  20 chr20_62412746     ASom    T    G        0      0        2 
  20 chr20_62412746     HCab    T    G        1      2        2 
  20 chr20_62412746     HPrz    T    G        1      2        2 
  20 chr20_62412746     ZBoe    T    G        0      0        2 
  20 chr20_62412746     ZGre    T    G        0      0        2 
  20 chr20_62412746     ZHar    T    G        0      0        2 
  20 chr20_62412746   Sample    T    G        0      0        2 
  20 chr20_62420391     AAsi    C    G        0      0        2 
  20 chr20_62420391     AKia    C    G        0      0        2 
  20 chr20_62420391     AOna    C    G        0      0        2 
  20 chr20_62420391     ASom    C    G        0      0        2 
  20 chr20_62420391     HCab    C    G        0      0        2 
  20 chr20_62420391     HPrz    C    G        0      0        2 
  20 chr20_62420391     ZBoe    C    G        0      0        2 
  20 chr20_62420391     ZGre    C    G      0.5      1        2 
  20 chr20_62420391     ZHar    C    G        0      0        2 
  20 chr20_62420391   Sample    C    G        0      0        2 
  20 chr20_62422022     AAsi    C    A        0      0        2 
  20 chr20_62422022     AKia    C    A        0      0        2 
  20 chr20_62422022     AOna    C    A        0      0        2 
  20 chr20_62422022     ASom    C    A        0      0        2 
  20 chr20_62422022     HCab    C    A        0      0        2 
  20 chr20_62422022     HPrz    C    A        0      0        2 
  20 chr20_62422022     ZBoe    C    A        0      0        2 
  20 chr20_62422022     ZGre    C    A      0.5      1        2 
  20 chr20_62422022     ZHar    C    A        0      0        2 
  20 chr20_62422022   Sample    C    A        0      0        2 
  20 chr20_62466457     AAsi    C    A        0      0        2 
  20 chr20_62466457     AKia    C    A        0      0        2 
  20 chr20_62466457     AOna    C    A        0      0        2 
  20 chr20_62466457     ASom    C    A        0      0        2 
  20 chr20_62466457     HCab    C    A        0      0        2 
  20 chr20_62466457     HPrz    C    A      0.5      1        2 
  20 chr20_62466457     ZBoe    C    A        0      0        2 
  20 chr20_62466457     ZGre    C    A        0      0        2 
  20 chr20_62466457     ZHar    C    A        0      0        2 
  20 chr20_62466457   Sample    C    A        0      0        2 
  20 chr20_62472587     AAsi    C    A        1      2        2 
  20 chr20_62472587     AKia    C    A        0      0        2 
  20 chr20_62472587     AOna    C    A        0      0        2 
  20 chr20_62472587     ASom    C    A        0      0        2 
  20 chr20_62472587     HCab    C    A        0      0        2 
  20 chr20_62472587     HPrz    C    A        0      0        2 
  20 chr20_62472587     ZBoe    C    A        0      0        2 
  20 chr20_62472587     ZGre    C    A        0      0        2 
  20 chr20_62472587     ZHar    C    A        0      0        2 
  20 chr20_62472587   Sample    C    A        0      0        2 
  20 chr20_62483337     AAsi    C    G        0      0        2 
  20 chr20_62483337     AKia    C    G        0      0        2 
  20 chr20_62483337     AOna    C    G        0      0        2 
  20 chr20_62483337     ASom    C    G        0      0        2 
  20 chr20_62483337     HCab    C    G        1      2        2 
  20 chr20_62483337     HPrz    C    G        1      2        2 
  20 chr20_62483337     ZBoe    C    G        0      0        2 
  20 chr20_62483337     ZGre    C    G        0      0        2 
  20 chr20_62483337     ZHar    C    G        0      0        2 
  20 chr20_62483337   Sample    C    G        0      0        2 
  20 chr20_62495836     AAsi    C    A        0      0        2 
  20 chr20_62495836     AKia    C    A        0      0        2 
  20 chr20_62495836     AOna    C    A        0      0        2 
  20 chr20_62495836     ASom    C    A        0      0        2 
  20 chr20_62495836     HCab    C    A        1      2        2 
  20 chr20_62495836     HPrz    C    A        1      2        2 
  20 chr20_62495836     ZBoe    C    A        0      0        2 
  20 chr20_62495836     ZGre    C    A        0      0        2 
  20 chr20_62495836     ZHar    C    A        0      0        2 
  20 chr20_62495836   Sample    C    A        0      0        2 
  20 chr20_62498471     AAsi    G    C        0      0        2 
  20 chr20_62498471     AKia    G    C        0      0        2 
  20 chr20_62498471     AOna    G    C        0      0        2 
  20 chr20_62498471     ASom    G    C        0      0        2 
  20 chr20_62498471     HCab    G    C        0      0        2 
  20 chr20_62498471     HPrz    G    C        0      0        2 
  20 chr20_62498471     ZBoe    G    C        1      2        2 
  20 chr20_62498471     ZGre    G    C        1      2        2 
  20 chr20_62498471     ZHar    G    C        1      2        2 
  20 chr20_62498471   Sample    G    C        0      0        2 
  20 chr20_62507814     AAsi    G    T        0      0        2 
  20 chr20_62507814     AKia    G    T        0      0        2 
  20 chr20_62507814     AOna    G    T        0      0        2 
  20 chr20_62507814     ASom    G    T        0      0        2 
  20 chr20_62507814     HCab    G    T        1      2        2 
  20 chr20_62507814     HPrz    G    T        0      0        2 
  20 chr20_62507814     ZBoe    G    T        0      0        2 
  20 chr20_62507814     ZGre    G    T        0      0        2 
  20 chr20_62507814     ZHar    G    T        0      0        2 
  20 chr20_62507814   Sample    G    T        0      0        2 
  20 chr20_62519547     AAsi    A    C        0      0        2 
  20 chr20_62519547     AKia    A    C        0      0        2 
  20 chr20_62519547     AOna    A    C        0      0        2 
  20 chr20_62519547     ASom    A    C        0      0        2 
  20 chr20_62519547     HCab    A    C        1      2        2 
  20 chr20_62519547     HPrz    A    C      0.5      1        2 
  20 chr20_62519547     ZBoe    A    C        0      0        2 
  20 chr20_62519547     ZGre    A    C        0      0        2 
  20 chr20_62519547     ZHar    A    C        0      0        2 
  20 chr20_62519547   Sample    A    C        0      0        2 
  20 chr20_62531773     AAsi    T    G        0      0        2 
  20 chr20_62531773     AKia    T    G        0      0        2 
  20 chr20_62531773     AOna    T    G        0      0        2 
  20 chr20_62531773     ASom    T    G        0      0        2 
  20 chr20_62531773     HCab    T    G        1      2        2 
  20 chr20_62531773     HPrz    T    G      0.5      1        2 
  20 chr20_62531773     ZBoe    T    G        0      0        2 
  20 chr20_62531773     ZGre    T    G        0      0        2 
  20 chr20_62531773     ZHar    T    G        0      0        2 
  20 chr20_62531773   Sample    T    G        0      0        2 
  20 chr20_62545007     AAsi    T    A        0      0        2 
  20 chr20_62545007     AKia    T    A        0      0        2 
  20 chr20_62545007     AOna    T    A        0      0        2 
  20 chr20_62545007     ASom    T    A        1      2        2 
  20 chr20_62545007     HCab    T    A        0      0        2 
  20 chr20_62545007     HPrz    T    A        0      0        2 
  20 chr20_62545007     ZBoe    T    A        0      0        2 
  20 chr20_62545007     ZGre    T    A        0      0        2 
  20 chr20_62545007     ZHar    T    A        0      0        2 
  20 chr20_62545007   Sample    T    A        0      0        2 
  20 chr20_62548842     AAsi    C    A        1      2        2 
  20 chr20_62548842     AKia    C    A        0      0        2 
  20 chr20_62548842     AOna    C    A        0      0        2 
  20 chr20_62548842     ASom    C    A        1      2        2 
  20 chr20_62548842     HCab    C    A        0      0        2 
  20 chr20_62548842     HPrz    C    A        0      0        2 
  20 chr20_62548842     ZBoe    C    A        0      0        2 
  20 chr20_62548842     ZGre    C    A        0      0        2 
  20 chr20_62548842     ZHar    C    A        0      0        2 
  20 chr20_62548842   Sample    C    A        1      2        2 
  20 chr20_62552182     AAsi    A    T        0      0        2 
  20 chr20_62552182     AKia    A    T        0      0        2 
  20 chr20_62552182     AOna    A    T        0      0        2 
  20 chr20_62552182     ASom    A    T        0      0        2 
  20 chr20_62552182     HCab    A    T        0      0        2 
  20 chr20_62552182     HPrz    A    T        0      0        2 
  20 chr20_62552182     ZBoe    A    T        1      2        2 
  20 chr20_62552182     ZGre    A    T        0      0        2 
  20 chr20_62552182     ZHar    A    T        0      0        2 
  20 chr20_62552182   Sample    A    T        0      0        2 
  20 chr20_62579302     AAsi    T    G        0      0        2 
  20 chr20_62579302     AKia    T    G        0      0        2 
  20 chr20_62579302     AOna    T    G        0      0        2 
  20 chr20_62579302     ASom    T    G        0      0        2 
  20 chr20_62579302     HCab    T    G        0      0        2 
  20 chr20_62579302     HPrz    T    G        0      0        2 
  20 chr20_62579302     ZBoe    T    G        0      0        2 
  20 chr20_62579302     ZGre    T    G        0      0        2 
  20 chr20_62579302     ZHar    T    G        1      2        2 
  20 chr20_62579302   Sample    T    G        0      0        2 
  20 chr20_62581624     AAsi    G    T        0      0        2 
  20 chr20_62581624     AKia    G    T        0      0        2 
  20 chr20_62581624     AOna    G    T        0      0        2 
  20 chr20_62581624     ASom    G    T        0      0        2 
  20 chr20_62581624     HCab    G    T        0      0        2 
  20 chr20_62581624     HPrz    G    T        0      0        2 
  20 chr20_62581624     ZBoe    G    T        1      2        2 
  20 chr20_62581624     ZGre    G    T        0      0        2 
  20 chr20_62581624     ZHar    G    T        0      0        2 
  20 chr20_62581624   Sample    G    T        0      0        2 
  20 chr20_62604091     AAsi    T    A        0      0        2 
  20 chr20_62604091     AKia    T    A        0      0        2 
  20 chr20_62604091     AOna    T    A        0      0        2 
  20 chr20_62604091     ASom    T    A        0      0        2 
  20 chr20_62604091     HCab    T    A        0      0        2 
  20 chr20_62604091     HPrz    T    A        0      0        2 
  20 chr20_62604091     ZBoe    T    A        0      0        2 
  20 chr20_62604091     ZGre    T    A      0.5      1        2 
  20 chr20_62604091     ZHar    T    A        0      0        2 
  20 chr20_62604091   Sample    T    A        0      0        2 
  20 chr20_62608265     AAsi    A    C        0      0        2 
  20 chr20_62608265     AKia    A    C      0.5      1        2 
  20 chr20_62608265     AOna    A    C        0      0        2 
  20 chr20_62608265     ASom    A    C        0      0        2 
  20 chr20_62608265     HCab    A    C        0      0        2 
  20 chr20_62608265     HPrz    A    C        0      0        2 
  20 chr20_62608265     ZBoe    A    C        0      0        2 
  20 chr20_62608265     ZGre    A    C        0      0        2 
  20 chr20_62608265     ZHar    A    C        0      0        2 
  20 chr20_62608265   Sample    A    C        0      0        2 
  20 chr20_62613239     AAsi    G    T        0      0        2 
  20 chr20_62613239     AKia    G    T        0      0        2 
  20 chr20_62613239     AOna    G    T        0      0        2 
  20 chr20_62613239     ASom    G    T        0      0        2 
  20 chr20_62613239     HCab    G    T        0      0        2 
  20 chr20_62613239     HPrz    G    T        0      0        2 
  20 chr20_62613239     ZBoe    G    T      0.5      1        2 
  20 chr20_62613239     ZGre    G    T        0      0        2 
  20 chr20_62613239     ZHar    G    T        0      0        2 
  20 chr20_62613239   Sample    G    T        0      0        2 
  20 chr20_62614453     AAsi    A    C        0      0        2 
  20 chr20_62614453     AKia    A    C        0      0        2 
  20 chr20_62614453     AOna    A    C        0      0        2 
  20 chr20_62614453     ASom    A    C        0      0        2 
  20 chr20_62614453     HCab    A    C        0      0        2 
  20 chr20_62614453     HPrz    A    C      0.5      1        2 
  20 chr20_62614453     ZBoe    A    C        0      0        2 
  20 chr20_62614453     ZGre    A    C        0      0        2 
  20 chr20_62614453     ZHar    A    C        0      0        2 
  20 chr20_62614453   Sample    A    C        0      0        2 
  20 chr20_62625984     AAsi    A    T        0      0        2 
  20 chr20_62625984     AKia    A    T        0      0        2 
  20 chr20_62625984     AOna    A    T        0      0        2 
  20 chr20_62625984     ASom    A    T        0      0        2 
  20 chr20_62625984     HCab    A    T        0      0        2 
  20 chr20_62625984     HPrz    A    T        0      0        2 
  20 chr20_62625984     ZBoe    A    T      0.5      1        2 
  20 chr20_62625984     ZGre    A    T        0      0        2 
  20 chr20_62625984     ZHar    A    T        0      0        2 
  20 chr20_62625984   Sample    A    T        0      0        2 
  20 chr20_62636060     AAsi    G    T        0      0        2 
  20 chr20_62636060     AKia    G    T      0.5      1        2 
  20 chr20_62636060     AOna    G    T        1      2        2 
  20 chr20_62636060     ASom    G    T        0      0        2 
  20 chr20_62636060     HCab    G    T        0      0        2 
  20 chr20_62636060     HPrz    G    T        0      0        2 
  20 chr20_62636060     ZBoe    G    T        0      0        2 
  20 chr20_62636060     ZGre    G    T        0      0        2 
  20 chr20_62636060     ZHar    G    T        0      0        2 
  20 chr20_62636060   Sample    G    T        0      0        2 
  20 chr20_62646393     AAsi    C    A        0      0        2 
  20 chr20_62646393     AKia    C    A        0      0        2 
  20 chr20_62646393     AOna    C    A        0      0        2 
  20 chr20_62646393     ASom    C    A        0      0        2 
  20 chr20_62646393     HCab    C    A        0      0        2 
  20 chr20_62646393     HPrz    C    A        0      0        2 
  20 chr20_62646393     ZBoe    C    A      0.5      1        2 
  20 chr20_62646393     ZGre    C    A        0      0        2 
  20 chr20_62646393     ZHar    C    A        0      0        2 
  20 chr20_62646393   Sample    C    A        0      0        2 
  20 chr20_62655688     AAsi    A    C        0      0        2 
  20 chr20_62655688     AKia    A    C      0.5      1        2 
  20 chr20_62655688     AOna    A    C        0      0        2 
  20 chr20_62655688     ASom    A    C        0      0        2 
  20 chr20_62655688     HCab    A    C        0      0        2 
  20 chr20_62655688     HPrz    A    C        0      0        2 
  20 chr20_62655688     ZBoe    A    C        0      0        2 
  20 chr20_62655688     ZGre    A    C        0      0        2 
  20 chr20_62655688     ZHar    A    C        0      0        2 
  20 chr20_62655688   Sample    A    C        0      0        2 
  20 chr20_62676668     AAsi    G    T        0      0        2 
  20 chr20_62676668     AKia    G    T        0      0        2 
  20 chr20_62676668     AOna    G    T      0.5      1        2 
  20 chr20_62676668     ASom    G    T        0      0        2 
  20 chr20_62676668     HCab    G    T        0      0        2 
  20 chr20_62676668     HPrz    G    T        0      0        2 
  20 chr20_62676668     ZBoe    G    T        0      0        2 
  20 chr20_62676668     ZGre    G    T        0      0        2 
  20 chr20_62676668     ZHar    G    T        0      0        2 
  20 chr20_62676668   Sample    G    T        0      0        2 
  20 chr20_62678297     AAsi    G    C        0      0        2 
  20 chr20_62678297     AKia    G    C        0      0        2 
  20 chr20_62678297     AOna    G    C        0      0        2 
  20 chr20_62678297     ASom    G    C        0      0        2 
  20 chr20_62678297     HCab    G    C        0      0        2 
  20 chr20_62678297     HPrz    G    C        0      0        2 
  20 chr20_62678297     ZBoe    G    C        0      0        2 
  20 chr20_62678297     ZGre    G    C      0.5      1        2 
  20 chr20_62678297     ZHar    G    C        0      0        2 
  20 chr20_62678297   Sample    G    C        0      0        2 
  20 chr20_62713082     AAsi    C    G        0      0        2 
  20 chr20_62713082     AKia    C    G        0      0        2 
  20 chr20_62713082     AOna    C    G        0      0        2 
  20 chr20_62713082     ASom    C    G        0      0        2 
  20 chr20_62713082     HCab    C    G        0      0        2 
  20 chr20_62713082     HPrz    C    G        0      0        2 
  20 chr20_62713082     ZBoe    C    G        0      0        2 
  20 chr20_62713082     ZGre    C    G        0      0        2 
  20 chr20_62713082     ZHar    C    G      0.5      1        2 
  20 chr20_62713082   Sample    C    G        0      0        2 
  20 chr20_62715785     AAsi    G    C        0      0        2 
  20 chr20_62715785     AKia    G    C        0      0        2 
  20 chr20_62715785     AOna    G    C        0      0        2 
  20 chr20_62715785     ASom    G    C        0      0        2 
  20 chr20_62715785     HCab    G    C        1      2        2 
  20 chr20_62715785     HPrz    G    C        1      2        2 
  20 chr20_62715785     ZBoe    G    C        0      0        2 
  20 chr20_62715785     ZGre    G    C        0      0        2 
  20 chr20_62715785     ZHar    G    C        0      0        2 
  20 chr20_62715785   Sample    G    C        0      0        2 
  20 chr20_62715907     AAsi    G    C        0      0        2 
  20 chr20_62715907     AKia    G    C        0      0        2 
  20 chr20_62715907     AOna    G    C        0      0        2 
  20 chr20_62715907     ASom    G    C        0      0        2 
  20 chr20_62715907     HCab    G    C        1      2        2 
  20 chr20_62715907     HPrz    G    C        1      2        2 
  20 chr20_62715907     ZBoe    G    C        0      0        2 
  20 chr20_62715907     ZGre    G    C        0      0        2 
  20 chr20_62715907     ZHar    G    C        0      0        2 
  20 chr20_62715907   Sample    G    C        0      0        2 
  20 chr20_62732013     AAsi    C    G        0      0        2 
  20 chr20_62732013     AKia    C    G        0      0        2 
  20 chr20_62732013     AOna    C    G        0      0        2 
  20 chr20_62732013     ASom    C    G        0      0        2 
  20 chr20_62732013     HCab    C    G        1      2        2 
  20 chr20_62732013     HPrz    C    G        1      2        2 
  20 chr20_62732013     ZBoe    C    G        0      0        2 
  20 chr20_62732013     ZGre    C    G        0      0        2 
  20 chr20_62732013     ZHar    C    G        0      0        2 
  20 chr20_62732013   Sample    C    G        0      0        2 
  20 chr20_62742771     AAsi    T    G        0      0        2 
  20 chr20_62742771     AKia    T    G        1      2        2 
  20 chr20_62742771     AOna    T    G        1      2        2 
  20 chr20_62742771     ASom    T    G        0      0        2 
  20 chr20_62742771     HCab    T    G        0      0        2 
  20 chr20_62742771     HPrz    T    G        0      0        2 
  20 chr20_62742771     ZBoe    T    G        0      0        2 
  20 chr20_62742771     ZGre    T    G        0      0        2 
  20 chr20_62742771     ZHar    T    G        0      0        2 
  20 chr20_62742771   Sample    T    G        0      0        2 
  20 chr20_62772873     AAsi    T    G        1      2        2 
  20 chr20_62772873     AKia    T    G        0      0        2 
  20 chr20_62772873     AOna    T    G        0      0        2 
  20 chr20_62772873     ASom    T    G        0      0        2 
  20 chr20_62772873     HCab    T    G        0      0        2 
  20 chr20_62772873     HPrz    T    G        0      0        2 
  20 chr20_62772873     ZBoe    T    G        0      0        2 
  20 chr20_62772873     ZGre    T    G        0      0        2 
  20 chr20_62772873     ZHar    T    G        0      0        2 
  20 chr20_62772873   Sample    T    G        1      2        2 
  20 chr20_62813989     AAsi    C    A        1      2        2 
  20 chr20_62813989     AKia    C    A        0      0        2 
  20 chr20_62813989     AOna    C    A        0      0        2 
  20 chr20_62813989     ASom    C    A        1      2        2 
  20 chr20_62813989     HCab    C    A        0      0        2 
  20 chr20_62813989     HPrz    C    A        0      0        2 
  20 chr20_62813989     ZBoe    C    A        0      0        2 
  20 chr20_62813989     ZGre    C    A        0      0        2 
  20 chr20_62813989     ZHar    C    A        0      0        2 
  20 chr20_62813989   Sample    C    A        1      2        2 
  20 chr20_62825178     AAsi    G    T        0      0        2 
  20 chr20_62825178     AKia    G    T        0      0        2 
  20 chr20_62825178     AOna    G    T        0      0        2 
  20 chr20_62825178     ASom    G    T        0      0        2 
  20 chr20_62825178     HCab    G    T        0      0        2 
  20 chr20_62825178     HPrz    G    T        0      0        2 
  20 chr20_62825178     ZBoe    G    T      0.5      1        2 
  20 chr20_62825178     ZGre    G    T        0      0        2 
  20 chr20_62825178     ZHar    G    T        0      0        2 
  20 chr20_62825178   Sample    G    T        0      0        2 
  20 chr20_62837939     AAsi    C    A        0      0        2 
  20 chr20_62837939     AKia    C    A        0      0        2 
  20 chr20_62837939     AOna    C    A        0      0        2 
  20 chr20_62837939     ASom    C    A        0      0        2 
  20 chr20_62837939     HCab    C    A        1      2        2 
  20 chr20_62837939     HPrz    C    A        1      2        2 
  20 chr20_62837939     ZBoe    C    A        0      0        2 
  20 chr20_62837939     ZGre    C    A        0      0        2 
  20 chr20_62837939     ZHar    C    A        0      0        2 
  20 chr20_62837939   Sample    C    A        0      0        2 
  20 chr20_62841837     AAsi    A    T      0.5      1        2 
  20 chr20_62841837     AKia    A    T        0      0        2 
  20 chr20_62841837     AOna    A    T        0      0        2 
  20 chr20_62841837     ASom    A    T        0      0        2 
  20 chr20_62841837     HCab    A    T        0      0        2 
  20 chr20_62841837     HPrz    A    T        0      0        2 
  20 chr20_62841837     ZBoe    A    T        0      0        2 
  20 chr20_62841837     ZGre    A    T        0      0        2 
  20 chr20_62841837     ZHar    A    T        0      0        2 
  20 chr20_62841837   Sample    A    T        0      0        2 
  20 chr20_62844203     AAsi    T    A        0      0        2 
  20 chr20_62844203     AKia    T    A        0      0        2 
  20 chr20_62844203     AOna    T    A        0      0        2 
  20 chr20_62844203     ASom    T    A        0      0        2 
  20 chr20_62844203     HCab    T    A        1      2        2 
  20 chr20_62844203     HPrz    T    A        1      2        2 
  20 chr20_62844203     ZBoe    T    A        0      0        2 
  20 chr20_62844203     ZGre    T    A        0      0        2 
  20 chr20_62844203     ZHar    T    A        0      0        2 
  20 chr20_62844203   Sample    T    A        0      0        2 
  20 chr20_62849703     AAsi    G    C      0.5      1        2 
  20 chr20_62849703     AKia    G    C        0      0        2 
  20 chr20_62849703     AOna    G    C        0      0        2 
  20 chr20_62849703     ASom    G    C        0      0        2 
  20 chr20_62849703     HCab    G    C        0      0        2 
  20 chr20_62849703     HPrz    G    C        0      0        2 
  20 chr20_62849703     ZBoe    G    C        0      0        2 
  20 chr20_62849703     ZGre    G    C        0      0        2 
  20 chr20_62849703     ZHar    G    C        0      0        2 
  20 chr20_62849703   Sample    G    C        0      0        2 
  20 chr20_62886972     AAsi    G    C        0      0        2 
  20 chr20_62886972     AKia    G    C        0      0        2 
  20 chr20_62886972     AOna    G    C      0.5      1        2 
  20 chr20_62886972     ASom    G    C        0      0        2 
  20 chr20_62886972     HCab    G    C        0      0        2 
  20 chr20_62886972     HPrz    G    C        0      0        2 
  20 chr20_62886972     ZBoe    G    C        0      0        2 
  20 chr20_62886972     ZGre    G    C        0      0        2 
  20 chr20_62886972     ZHar    G    C        0      0        2 
  20 chr20_62886972   Sample    G    C        0      0        2 
  20 chr20_62891277     AAsi    T    A        0      0        2 
  20 chr20_62891277     AKia    T    A        0      0        2 
  20 chr20_62891277     AOna    T    A        0      0        2 
  20 chr20_62891277     ASom    T    A        0      0        2 
  20 chr20_62891277     HCab    T    A        0      0        2 
  20 chr20_62891277     HPrz    T    A        0      0        2 
  20 chr20_62891277     ZBoe    T    A        0      0        2 
  20 chr20_62891277     ZGre    T    A        0      0        2 
  20 chr20_62891277     ZHar    T    A        1      2        2 
  20 chr20_62891277   Sample    T    A        0      0        2 
  20 chr20_62893327     AAsi    G    T        1      2        2 
  20 chr20_62893327     AKia    G    T        0      0        2 
  20 chr20_62893327     AOna    G    T        0      0        2 
  20 chr20_62893327     ASom    G    T        1      2        2 
  20 chr20_62893327     HCab    G    T        0      0        2 
  20 chr20_62893327     HPrz    G    T        0      0        2 
  20 chr20_62893327     ZBoe    G    T        0      0        2 
  20 chr20_62893327     ZGre    G    T        0      0        2 
  20 chr20_62893327     ZHar    G    T        0      0        2 
  20 chr20_62893327   Sample    G    T        1      2        2 
  20 chr20_62921203     AAsi    C    A        0      0        2 
  20 chr20_62921203     AKia    C    A        0      0        2 
  20 chr20_62921203     AOna    C    A        0      0        2 
  20 chr20_62921203     ASom    C    A        0      0        2 
  20 chr20_62921203     HCab    C    A        0      0        2 
  20 chr20_62921203     HPrz    C    A        1      2        2 
  20 chr20_62921203     ZBoe    C    A        0      0        2 
  20 chr20_62921203     ZGre    C    A        0      0        2 
  20 chr20_62921203     ZHar    C    A        0      0        2 
  20 chr20_62921203   Sample    C    A        0      0        2 
  20 chr20_62939997     AAsi    C    G        0      0        2 
  20 chr20_62939997     AKia    C    G        1      2        2 
  20 chr20_62939997     AOna    C    G      0.5      1        2 
  20 chr20_62939997     ASom    C    G        0      0        2 
  20 chr20_62939997     HCab    C    G        0      0        2 
  20 chr20_62939997     HPrz    C    G        0      0        2 
  20 chr20_62939997     ZBoe    C    G        0      0        2 
  20 chr20_62939997     ZGre    C    G        0      0        2 
  20 chr20_62939997     ZHar    C    G        0      0        2 
  20 chr20_62939997   Sample    C    G        0      0        2 
  20 chr20_62979899     AAsi    C    A        0      0        2 
  20 chr20_62979899     AKia    C    A        0      0        2 
  20 chr20_62979899     AOna    C    A        0      0        2 
  20 chr20_62979899     ASom    C    A        0      0        2 
  20 chr20_62979899     HCab    C    A        0      0        2 
  20 chr20_62979899     HPrz    C    A      0.5      1        2 
  20 chr20_62979899     ZBoe    C    A        0      0        2 
  20 chr20_62979899     ZGre    C    A        0      0        2 
  20 chr20_62979899     ZHar    C    A        0      0        2 
  20 chr20_62979899   Sample    C    A        0      0        2 
  20 chr20_62989232     AAsi    G    T        0      0        2 
  20 chr20_62989232     AKia    G    T        0      0        2 
  20 chr20_62989232     AOna    G    T      0.5      1        2 
  20 chr20_62989232     ASom    G    T        0      0        2 
  20 chr20_62989232     HCab    G    T        0      0        2 
  20 chr20_62989232     HPrz    G    T        0      0        2 
  20 chr20_62989232     ZBoe    G    T        0      0        2 
  20 chr20_62989232     ZGre    G    T        0      0        2 
  20 chr20_62989232     ZHar    G    T        0      0        2 
  20 chr20_62989232   Sample    G    T        0      0        2 
  20 chr20_62997895     AAsi    C    G        0      0        2 
  20 chr20_62997895     AKia    C    G        0      0        2 
  20 chr20_62997895     AOna    C    G        0      0        2 
  20 chr20_62997895     ASom    C    G        0      0        2 
  20 chr20_62997895     HCab    C    G        0      0        2 
  20 chr20_62997895     HPrz    C    G        0      0        2 
  20 chr20_62997895     ZBoe    C    G        0      0        2 
  20 chr20_62997895     ZGre    C    G        0      0        2 
  20 chr20_62997895     ZHar    C    G      0.5      1        2 
  20 chr20_62997895   Sample    C    G        0      0        2 
  20 chr20_63039145     AAsi    T    A        0      0        2 
  20 chr20_63039145     AKia    T    A        0      0        2 
  20 chr20_63039145     AOna    T    A        0      0        2 
  20 chr20_63039145     ASom    T    A        0      0        2 
  20 chr20_63039145     HCab    T    A        0      0        2 
  20 chr20_63039145     HPrz    T    A      0.5      1        2 
  20 chr20_63039145     ZBoe    T    A        0      0        2 
  20 chr20_63039145     ZGre    T    A        0      0        2 
  20 chr20_63039145     ZHar    T    A        0      0        2 
  20 chr20_63039145   Sample    T    A        0      0        2 
  20 chr20_63039712     AAsi    T    G        0      0        2 
  20 chr20_63039712     AKia    T    G      0.5      1        2 
  20 chr20_63039712     AOna    T    G        0      0        2 
  20 chr20_63039712     ASom    T    G        0      0        2 
  20 chr20_63039712     HCab    T    G        1      2        2 
  20 chr20_63039712     HPrz    T    G        1      2        2 
  20 chr20_63039712     ZBoe    T    G        0      0        2 
  20 chr20_63039712     ZGre    T    G        0      0        2 
  20 chr20_63039712     ZHar    T    G        0      0        2 
  20 chr20_63039712   Sample    T    G        0      0        2 
  20 chr20_63048681     AAsi    A    T        0      0        2 
  20 chr20_63048681     AKia    A    T        0      0        2 
  20 chr20_63048681     AOna    A    T        0      0        2 
  20 chr20_63048681     ASom    A    T        0      0        2 
  20 chr20_63048681     HCab    A    T        1      2        2 
  20 chr20_63048681     HPrz    A    T        1      2        2 
  20 chr20_63048681     ZBoe    A    T        0      0        2 
  20 chr20_63048681     ZGre    A    T        0      0        2 
  20 chr20_63048681     ZHar    A    T        0      0        2 
  20 chr20_63048681   Sample    A    T        0      0        2 
  20 chr20_63098256     AAsi    A    C        0      0        2 
  20 chr20_63098256     AKia    A    C        0      0        2 
  20 chr20_63098256     AOna    A    C        0      0        2 
  20 chr20_63098256     ASom    A    C        0      0        2 
  20 chr20_63098256     HCab    A    C        0      0        2 
  20 chr20_63098256     HPrz    A    C      0.5      1        2 
  20 chr20_63098256     ZBoe    A    C        0      0        2 
  20 chr20_63098256     ZGre    A    C        0      0        2 
  20 chr20_63098256     ZHar    A    C        0      0        2 
  20 chr20_63098256   Sample    A    C        0      0        2 
  20 chr20_63101538     AAsi    T    G        0      0        2 
  20 chr20_63101538     AKia    T    G        0      0        2 
  20 chr20_63101538     AOna    T    G        0      0        2 
  20 chr20_63101538     ASom    T    G        0      0        2 
  20 chr20_63101538     HCab    T    G      0.5      1        2 
  20 chr20_63101538     HPrz    T    G      0.5      1        2 
  20 chr20_63101538     ZBoe    T    G        0      0        2 
  20 chr20_63101538     ZGre    T    G        0      0        2 
  20 chr20_63101538     ZHar    T    G        0      0        2 
  20 chr20_63101538   Sample    T    G        0      0        2 
  20 chr20_63123594     AAsi    G    C        0      0        2 
  20 chr20_63123594     AKia    G    C        0      0        2 
  20 chr20_63123594     AOna    G    C      0.5      1        2 
  20 chr20_63123594     ASom    G    C        0      0        2 
  20 chr20_63123594     HCab    G    C        0      0        2 
  20 chr20_63123594     HPrz    G    C        0      0        2 
  20 chr20_63123594     ZBoe    G    C        0      0        2 
  20 chr20_63123594     ZGre    G    C        0      0        2 
  20 chr20_63123594     ZHar    G    C        0      0        2 
  20 chr20_63123594   Sample    G    C        0      0        2 
  20 chr20_63148200     AAsi    G    C        0      0        2 
  20 chr20_63148200     AKia    G    C        0      0        2 
  20 chr20_63148200     AOna    G    C        0      0        2 
  20 chr20_63148200     ASom    G    C        0      0        2 
  20 chr20_63148200     HCab    G    C        1      2        2 
  20 chr20_63148200     HPrz    G    C        1      2        2 
  20 chr20_63148200     ZBoe    G    C        0      0        2 
  20 chr20_63148200     ZGre    G    C        0      0        2 
  20 chr20_63148200     ZHar    G    C        0      0        2 
  20 chr20_63148200   Sample    G    C        0      0        2 
  20 chr20_63166046     AAsi    C    G        0      0        2 
  20 chr20_63166046     AKia    C    G        1      2        2 
  20 chr20_63166046     AOna    C    G        1      2        2 
  20 chr20_63166046     ASom    C    G        0      0        2 
  20 chr20_63166046     HCab    C    G        0      0        2 
  20 chr20_63166046     HPrz    C    G        0      0        2 
  20 chr20_63166046     ZBoe    C    G        0      0        2 
  20 chr20_63166046     ZGre    C    G        0      0        2 
  20 chr20_63166046     ZHar    C    G        0      0        2 
  20 chr20_63166046   Sample    C    G        0      0        2 
  20 chr20_63192238     AAsi    C    G        1      2        2 
  20 chr20_63192238     AKia    C    G        0      0        2 
  20 chr20_63192238     AOna    C    G        0      0        2 
  20 chr20_63192238     ASom    C    G        1      2        2 
  20 chr20_63192238     HCab    C    G        0      0        2 
  20 chr20_63192238     HPrz    C    G        0      0        2 
  20 chr20_63192238     ZBoe    C    G        0      0        2 
  20 chr20_63192238     ZGre    C    G        0      0        2 
  20 chr20_63192238     ZHar    C    G        0      0        2 
  20 chr20_63192238   Sample    C    G        1      2        2 
  20 chr20_63198354     AAsi    C    G        0      0        2 
  20 chr20_63198354     AKia    C    G        0      0        2 
  20 chr20_63198354     AOna    C    G        0      0        2 
  20 chr20_63198354     ASom    C    G        0      0        2 
  20 chr20_63198354     HCab    C    G        1      2        2 
  20 chr20_63198354     HPrz    C    G        1      2        2 
  20 chr20_63198354     ZBoe    C    G        0      0        2 
  20 chr20_63198354     ZGre    C    G        0      0        2 
  20 chr20_63198354     ZHar    C    G        0      0        2 
  20 chr20_63198354   Sample    C    G        0      0        2 
  20 chr20_63215852     AAsi    A    C        0      0        2 
  20 chr20_63215852     AKia    A    C        0      0        2 
  20 chr20_63215852     AOna    A    C        0      0        2 
  20 chr20_63215852     ASom    A    C        0      0        2 
  20 chr20_63215852     HCab    A    C        0      0        2 
  20 chr20_63215852     HPrz    A    C        0      0        2 
  20 chr20_63215852     ZBoe    A    C        0      0        2 
  20 chr20_63215852     ZGre    A    C        0      0        2 
  20 chr20_63215852     ZHar    A    C        1      2        2 
  20 chr20_63215852   Sample    A    C        0      0        2 
  20 chr20_63236097     AAsi    A    T        0      0        2 
  20 chr20_63236097     AKia    A    T        0      0        2 
  20 chr20_63236097     AOna    A    T        0      0        2 
  20 chr20_63236097     ASom    A    T        0      0        2 
  20 chr20_63236097     HCab    A    T        0      0        2 
  20 chr20_63236097     HPrz    A    T      0.5      1        2 
  20 chr20_63236097     ZBoe    A    T        0      0        2 
  20 chr20_63236097     ZGre    A    T        0      0        2 
  20 chr20_63236097     ZHar    A    T        0      0        2 
  20 chr20_63236097   Sample    A    T        0      0        2 
  20 chr20_63241495     AAsi    G    C        0      0        2 
  20 chr20_63241495     AKia    G    C        0      0        2 
  20 chr20_63241495     AOna    G    C        0      0        2 
  20 chr20_63241495     ASom    G    C        0      0        2 
  20 chr20_63241495     HCab    G    C        1      2        2 
  20 chr20_63241495     HPrz    G    C        1      2        2 
  20 chr20_63241495     ZBoe    G    C        0      0        2 
  20 chr20_63241495     ZGre    G    C        0      0        2 
  20 chr20_63241495     ZHar    G    C        0      0        2 
  20 chr20_63241495   Sample    G    C        0      0        2 
  20 chr20_63256656     AAsi    C    G        0      0        2 
  20 chr20_63256656     AKia    C    G      0.5      1        2 
  20 chr20_63256656     AOna    C    G        0      0        2 
  20 chr20_63256656     ASom    C    G        0      0        2 
  20 chr20_63256656     HCab    C    G        0      0        2 
  20 chr20_63256656     HPrz    C    G        0      0        2 
  20 chr20_63256656     ZBoe    C    G        0      0        2 
  20 chr20_63256656     ZGre    C    G        0      0        2 
  20 chr20_63256656     ZHar    C    G        0      0        2 
  20 chr20_63256656   Sample    C    G        0      0        2 
  20 chr20_63261894     AAsi    T    G        0      0        2 
  20 chr20_63261894     AKia    T    G      0.5      1        2 
  20 chr20_63261894     AOna    T    G        0      0        2 
  20 chr20_63261894     ASom    T    G        0      0        2 
  20 chr20_63261894     HCab    T    G        0      0        2 
  20 chr20_63261894     HPrz    T    G        0      0        2 
  20 chr20_63261894     ZBoe    T    G        0      0        2 
  20 chr20_63261894     ZGre    T    G        0      0        2 
  20 chr20_63261894     ZHar    T    G        0      0        2 
  20 chr20_63261894   Sample    T    G        0      0        2 
  20 chr20_63271347     AAsi    C    A        0      0        2 
  20 chr20_63271347     AKia    C    A        0      0        2 
  20 chr20_63271347     AOna    C    A        0      0        2 
  20 chr20_63271347     ASom    C    A        0      0        2 
  20 chr20_63271347     HCab    C    A        1      2        2 
  20 chr20_63271347     HPrz    C    A        0      0        2 
  20 chr20_63271347     ZBoe    C    A        0      0        2 
  20 chr20_63271347     ZGre    C    A        0      0        2 
  20 chr20_63271347     ZHar    C    A        0      0        2 
  20 chr20_63271347   Sample    C    A        0      0        2 
  20 chr20_63316981     AAsi    T    G        0      0        2 
  20 chr20_63316981     AKia    T    G        1      2        2 
  20 chr20_63316981     AOna    T    G        1      2        2 
  20 chr20_63316981     ASom    T    G        0      0        2 
  20 chr20_63316981     HCab    T    G        0      0        2 
  20 chr20_63316981     HPrz    T    G        0      0        2 
  20 chr20_63316981     ZBoe    T    G        0      0        2 
  20 chr20_63316981     ZGre    T    G        0      0        2 
  20 chr20_63316981     ZHar    T    G        0      0        2 
  20 chr20_63316981   Sample    T    G        0      0        2 
  20 chr20_63319527     AAsi    G    C        0      0        2 
  20 chr20_63319527     AKia    G    C        0      0        2 
  20 chr20_63319527     AOna    G    C        0      0        2 
  20 chr20_63319527     ASom    G    C        0      0        2 
  20 chr20_63319527     HCab    G    C        1      2        2 
  20 chr20_63319527     HPrz    G    C        1      2        2 
  20 chr20_63319527     ZBoe    G    C        0      0        2 
  20 chr20_63319527     ZGre    G    C        0      0        2 
  20 chr20_63319527     ZHar    G    C        0      0        2 
  20 chr20_63319527   Sample    G    C        0      0        2 
  20 chr20_63392843     AAsi    G    C        0      0        2 
  20 chr20_63392843     AKia    G    C        0      0        2 
  20 chr20_63392843     AOna    G    C        0      0        2 
  20 chr20_63392843     ASom    G    C        0      0        2 
  20 chr20_63392843     HCab    G    C        0      0        2 
  20 chr20_63392843     HPrz    G    C        0      0        2 
  20 chr20_63392843     ZBoe    G    C        0      0        2 
  20 chr20_63392843     ZGre    G    C        0      0        2 
  20 chr20_63392843     ZHar    G    C      0.5      1        2 
  20 chr20_63392843   Sample    G    C        0      0        2 
  20 chr20_63403649     AAsi    G    C        0      0        2 
  20 chr20_63403649     AKia    G    C        0      0        2 
  20 chr20_63403649     AOna    G    C        0      0        2 
  20 chr20_63403649     ASom    G    C        0      0        2 
  20 chr20_63403649     HCab    G    C        0      0        2 
  20 chr20_63403649     HPrz    G    C        0      0        2 
  20 chr20_63403649     ZBoe    G    C        0      0        2 
  20 chr20_63403649     ZGre    G    C        1      2        2 
  20 chr20_63403649     ZHar    G    C        0      0        2 
  20 chr20_63403649   Sample    G    C        0      0        2 
  20 chr20_63411068     AAsi    G    T        0      0        2 
  20 chr20_63411068     AKia    G    T        0      0        2 
  20 chr20_63411068     AOna    G    T        0      0        2 
  20 chr20_63411068     ASom    G    T        0      0        2 
  20 chr20_63411068     HCab    G    T        0      0        2 
  20 chr20_63411068     HPrz    G    T        0      0        2 
  20 chr20_63411068     ZBoe    G    T        0      0        2 
  20 chr20_63411068     ZGre    G    T      0.5      1        2 
  20 chr20_63411068     ZHar    G    T        0      0        2 
  20 chr20_63411068   Sample    G    T        0      0        2 
  20 chr20_63423556     AAsi    C    A        0      0        2 
  20 chr20_63423556     AKia    C    A        0      0        2 
  20 chr20_63423556     AOna    C    A        0      0        2 
  20 chr20_63423556     ASom    C    A        0      0        2 
  20 chr20_63423556     HCab    C    A        0      0        2 
  20 chr20_63423556     HPrz    C    A        0      0        2 
  20 chr20_63423556     ZBoe    C    A        0      0        2 
  20 chr20_63423556     ZGre    C    A        0      0        2 
  20 chr20_63423556     ZHar    C    A        1      2        2 
  20 chr20_63423556   Sample    C    A        0      0        2 
  20 chr20_63469422     AAsi    T    G        0      0        2 
  20 chr20_63469422     AKia    T    G        0      0        2 
  20 chr20_63469422     AOna    T    G        0      0        2 
  20 chr20_63469422     ASom    T    G        0      0        2 
  20 chr20_63469422     HCab    T    G        0      0        2 
  20 chr20_63469422     HPrz    T    G        0      0        2 
  20 chr20_63469422     ZBoe    T    G        0      0        2 
  20 chr20_63469422     ZGre    T    G        0      0        2 
  20 chr20_63469422     ZHar    T    G        1      2        2 
  20 chr20_63469422   Sample    T    G        0      0        2 
  20 chr20_63473765     AAsi    T    G        0      0        2 
  20 chr20_63473765     AKia    T    G        0      0        2 
  20 chr20_63473765     AOna    T    G        0      0        2 
  20 chr20_63473765     ASom    T    G        0      0        2 
  20 chr20_63473765     HCab    T    G        0      0        2 
  20 chr20_63473765     HPrz    T    G        0      0        2 
  20 chr20_63473765     ZBoe    T    G        0      0        2 
  20 chr20_63473765     ZGre    T    G        0      0        2 
  20 chr20_63473765     ZHar    T    G        1      2        2 
  20 chr20_63473765   Sample    T    G        0      0        2 
  20 chr20_63474908     AAsi    T    A        0      0        2 
  20 chr20_63474908     AKia    T    A        0      0        2 
  20 chr20_63474908     AOna    T    A        0      0        2 
  20 chr20_63474908     ASom    T    A        0      0        2 
  20 chr20_63474908     HCab    T    A        1      2        2 
  20 chr20_63474908     HPrz    T    A        1      2        2 
  20 chr20_63474908     ZBoe    T    A        0      0        2 
  20 chr20_63474908     ZGre    T    A        0      0        2 
  20 chr20_63474908     ZHar    T    A        0      0        2 
  20 chr20_63474908   Sample    T    A        0      0        2 
  20 chr20_63477841     AAsi    A    T        0      0        2 
  20 chr20_63477841     AKia    A    T        1      2        2 
  20 chr20_63477841     AOna    A    T        1      2        2 
  20 chr20_63477841     ASom    A    T        0      0        2 
  20 chr20_63477841     HCab    A    T        0      0        2 
  20 chr20_63477841     HPrz    A    T        0      0        2 
  20 chr20_63477841     ZBoe    A    T        0      0        2 
  20 chr20_63477841     ZGre    A    T        0      0        2 
  20 chr20_63477841     ZHar    A    T        0      0        2 
  20 chr20_63477841   Sample    A    T        0      0        2 
  20 chr20_63481363     AAsi    T    A        0      0        2 
  20 chr20_63481363     AKia    T    A        0      0        2 
  20 chr20_63481363     AOna    T    A        0      0        2 
  20 chr20_63481363     ASom    T    A        0      0        2 
  20 chr20_63481363     HCab    T    A        1      2        2 
  20 chr20_63481363     HPrz    T    A        1      2        2 
  20 chr20_63481363     ZBoe    T    A        0      0        2 
  20 chr20_63481363     ZGre    T    A        0      0        2 
  20 chr20_63481363     ZHar    T    A        0      0        2 
  20 chr20_63481363   Sample    T    A        0      0        2 
  20 chr20_63481932     AAsi    G    C        1      2        2 
  20 chr20_63481932     AKia    G    C        0      0        2 
  20 chr20_63481932     AOna    G    C        0      0        2 
  20 chr20_63481932     ASom    G    C        1      2        2 
  20 chr20_63481932     HCab    G    C        0      0        2 
  20 chr20_63481932     HPrz    G    C        0      0        2 
  20 chr20_63481932     ZBoe    G    C        0      0        2 
  20 chr20_63481932     ZGre    G    C        0      0        2 
  20 chr20_63481932     ZHar    G    C        0      0        2 
  20 chr20_63481932   Sample    G    C        1      2        2 
  20 chr20_63482792     AAsi    A    T        0      0        2 
  20 chr20_63482792     AKia    A    T        0      0        2 
  20 chr20_63482792     AOna    A    T        0      0        2 
  20 chr20_63482792     ASom    A    T        1      2        2 
  20 chr20_63482792     HCab    A    T        0      0        2 
  20 chr20_63482792     HPrz    A    T        0      0        2 
  20 chr20_63482792     ZBoe    A    T        0      0        2 
  20 chr20_63482792     ZGre    A    T        0      0        2 
  20 chr20_63482792     ZHar    A    T        0      0        2 
  20 chr20_63482792   Sample    A    T        0      0        2 
  20 chr20_63483820     AAsi    T    G      0.5      1        2 
  20 chr20_63483820     AKia    T    G        0      0        2 
  20 chr20_63483820     AOna    T    G        0      0        2 
  20 chr20_63483820     ASom    T    G        0      0        2 
  20 chr20_63483820     HCab    T    G        0      0        2 
  20 chr20_63483820     HPrz    T    G        0      0        2 
  20 chr20_63483820     ZBoe    T    G        0      0        2 
  20 chr20_63483820     ZGre    T    G        0      0        2 
  20 chr20_63483820     ZHar    T    G        0      0        2 
  20 chr20_63483820   Sample    T    G        1      2        2 
  20 chr20_63520136     AAsi    T    G        0      0        2 
  20 chr20_63520136     AKia    T    G      0.5      1        2 
  20 chr20_63520136     AOna    T    G        0      0        2 
  20 chr20_63520136     ASom    T    G        0      0        2 
  20 chr20_63520136     HCab    T    G        0      0        2 
  20 chr20_63520136     HPrz    T    G        0      0        2 
  20 chr20_63520136     ZBoe    T    G        0      0        2 
  20 chr20_63520136     ZGre    T    G        0      0        2 
  20 chr20_63520136     ZHar    T    G        0      0        2 
  20 chr20_63520136   Sample    T    G        0      0        2 
  20 chr20_63542730     AAsi    C    A        0      0        2 
  20 chr20_63542730     AKia    C    A        0      0        2 
  20 chr20_63542730     AOna    C    A        0      0        2 
  20 chr20_63542730     ASom    C    A        0      0        2 
  20 chr20_63542730     HCab    C    A        1      2        2 
  20 chr20_63542730     HPrz    C    A        1      2        2 
  20 chr20_63542730     ZBoe    C    A        0      0        2 
  20 chr20_63542730     ZGre    C    A        0      0        2 
  20 chr20_63542730     ZHar    C    A        0      0        2 
  20 chr20_63542730   Sample    C    A        0      0        2 
  20 chr20_63546944     AAsi    T    G        0      0        2 
  20 chr20_63546944     AKia    T    G        0      0        2 
  20 chr20_63546944     AOna    T    G        0      0        2 
  20 chr20_63546944     ASom    T    G        0      0        2 
  20 chr20_63546944     HCab    T    G        0      0        2 
  20 chr20_63546944     HPrz    T    G        0      0        2 
  20 chr20_63546944     ZBoe    T    G        0      0        2 
  20 chr20_63546944     ZGre    T    G      0.5      1        2 
  20 chr20_63546944     ZHar    T    G        0      0        2 
  20 chr20_63546944   Sample    T    G        0      0        2 
  20 chr20_63548311     AAsi    C    G        0      0        2 
  20 chr20_63548311     AKia    C    G        0      0        2 
  20 chr20_63548311     AOna    C    G        0      0        2 
  20 chr20_63548311     ASom    C    G        0      0        2 
  20 chr20_63548311     HCab    C    G        0      0        2 
  20 chr20_63548311     HPrz    C    G        0      0        2 
  20 chr20_63548311     ZBoe    C    G        1      2        2 
  20 chr20_63548311     ZGre    C    G        0      0        2 
  20 chr20_63548311     ZHar    C    G        0      0        2 
  20 chr20_63548311   Sample    C    G        0      0        2 
  20 chr20_63551455     AAsi    C    G        0      0        2 
  20 chr20_63551455     AKia    C    G        0      0        2 
  20 chr20_63551455     AOna    C    G        0      0        2 
  20 chr20_63551455     ASom    C    G        0      0        2 
  20 chr20_63551455     HCab    C    G        0      0        2 
  20 chr20_63551455     HPrz    C    G        0      0        2 
  20 chr20_63551455     ZBoe    C    G        0      0        2 
  20 chr20_63551455     ZGre    C    G      0.5      1        2 
  20 chr20_63551455     ZHar    C    G        0      0        2 
  20 chr20_63551455   Sample    C    G        0      0        2 
  20 chr20_63552009     AAsi    A    C        0      0        2 
  20 chr20_63552009     AKia    A    C        0      0        2 
  20 chr20_63552009     AOna    A    C        0      0        2 
  20 chr20_63552009     ASom    A    C        0      0        2 
  20 chr20_63552009     HCab    A    C        1      2        2 
  20 chr20_63552009     HPrz    A    C        1      2        2 
  20 chr20_63552009     ZBoe    A    C        0      0        2 
  20 chr20_63552009     ZGre    A    C        0      0        2 
  20 chr20_63552009     ZHar    A    C        0      0        2 
  20 chr20_63552009   Sample    A    C        0      0        2 
  20 chr20_63573605     AAsi    G    C        0      0        2 
  20 chr20_63573605     AKia    G    C        0      0        2 
  20 chr20_63573605     AOna    G    C        0      0        2 
  20 chr20_63573605     ASom    G    C        0      0        2 
  20 chr20_63573605     HCab    G    C        0      0        2 
  20 chr20_63573605     HPrz    G    C        0      0        2 
  20 chr20_63573605     ZBoe    G    C        0      0        2 
  20 chr20_63573605     ZGre    G    C        1      2        2 
  20 chr20_63573605     ZHar    G    C        0      0        2 
  20 chr20_63573605   Sample    G    C        0      0        2 
  20 chr20_63577090     AAsi    C    A        0      0        2 
  20 chr20_63577090     AKia    C    A        0      0        2 
  20 chr20_63577090     AOna    C    A        0      0        2 
  20 chr20_63577090     ASom    C    A        0      0        2 
  20 chr20_63577090     HCab    C    A        1      2        2 
  20 chr20_63577090     HPrz    C    A        1      2        2 
  20 chr20_63577090     ZBoe    C    A        0      0        2 
  20 chr20_63577090     ZGre    C    A        0      0        2 
  20 chr20_63577090     ZHar    C    A        0      0        2 
  20 chr20_63577090   Sample    C    A        0      0        2 
  20 chr20_63580852     AAsi    A    T        0      0        2 
  20 chr20_63580852     AKia    A    T        0      0        2 
  20 chr20_63580852     AOna    A    T        0      0        2 
  20 chr20_63580852     ASom    A    T        0      0        2 
  20 chr20_63580852     HCab    A    T        0      0        2 
  20 chr20_63580852     HPrz    A    T        0      0        2 
  20 chr20_63580852     ZBoe    A    T        0      0        2 
  20 chr20_63580852     ZGre    A    T        0      0        2 
  20 chr20_63580852     ZHar    A    T      0.5      1        2 
  20 chr20_63580852   Sample    A    T        0      0        2 
  20 chr20_63604631     AAsi    G    C        0      0        2 
  20 chr20_63604631     AKia    G    C        0      0        2 
  20 chr20_63604631     AOna    G    C        0      0        2 
  20 chr20_63604631     ASom    G    C        0      0        2 
  20 chr20_63604631     HCab    G    C        0      0        2 
  20 chr20_63604631     HPrz    G    C        0      0        2 
  20 chr20_63604631     ZBoe    G    C        0      0        2 
  20 chr20_63604631     ZGre    G    C        1      2        2 
  20 chr20_63604631     ZHar    G    C        0      0        2 
  20 chr20_63604631   Sample    G    C        0      0        2 
  20 chr20_63607236     AAsi    C    G        0      0        2 
  20 chr20_63607236     AKia    C    G        0      0        2 
  20 chr20_63607236     AOna    C    G        0      0        2 
  20 chr20_63607236     ASom    C    G        0      0        2 
  20 chr20_63607236     HCab    C    G        1      2        2 
  20 chr20_63607236     HPrz    C    G        1      2        2 
  20 chr20_63607236     ZBoe    C    G        0      0        2 
  20 chr20_63607236     ZGre    C    G        0      0        2 
  20 chr20_63607236     ZHar    C    G        0      0        2 
  20 chr20_63607236   Sample    C    G        0      0        2 
  20 chr20_63619980     AAsi    G    T        0      0        2 
  20 chr20_63619980     AKia    G    T        0      0        2 
  20 chr20_63619980     AOna    G    T        0      0        2 
  20 chr20_63619980     ASom    G    T        0      0        2 
  20 chr20_63619980     HCab    G    T        1      2        2 
  20 chr20_63619980     HPrz    G    T        1      2        2 
  20 chr20_63619980     ZBoe    G    T        0      0        2 
  20 chr20_63619980     ZGre    G    T        0      0        2 
  20 chr20_63619980     ZHar    G    T        0      0        2 
  20 chr20_63619980   Sample    G    T        0      0        2 
  20 chr20_63621812     AAsi    T    G        0      0        2 
  20 chr20_63621812     AKia    T    G        0      0        2 
  20 chr20_63621812     AOna    T    G        0      0        2 
  20 chr20_63621812     ASom    T    G        0      0        2 
  20 chr20_63621812     HCab    T    G        0      0        2 
  20 chr20_63621812     HPrz    T    G        0      0        2 
  20 chr20_63621812     ZBoe    T    G        0      0        2 
  20 chr20_63621812     ZGre    T    G        1      2        2 
  20 chr20_63621812     ZHar    T    G        0      0        2 
  20 chr20_63621812   Sample    T    G        0      0        2 
  20 chr20_63641090     AAsi    G    C        0      0        2 
  20 chr20_63641090     AKia    G    C        0      0        2 
  20 chr20_63641090     AOna    G    C        0      0        2 
  20 chr20_63641090     ASom    G    C        0      0        2 
  20 chr20_63641090     HCab    G    C        1      2        2 
  20 chr20_63641090     HPrz    G    C        1      2        2 
  20 chr20_63641090     ZBoe    G    C        0      0        2 
  20 chr20_63641090     ZGre    G    C        0      0        2 
  20 chr20_63641090     ZHar    G    C        0      0        2 
  20 chr20_63641090   Sample    G    C        0      0        2 
  20 chr20_63654698     AAsi    G    T        0      0        2 
  20 chr20_63654698     AKia    G    T        0      0        2 
  20 chr20_63654698     AOna    G    T        0      0        2 
  20 chr20_63654698     ASom    G    T        0      0        2 
  20 chr20_63654698     HCab    G    T        1      2        2 
  20 chr20_63654698     HPrz    G    T        1      2        2 
  20 chr20_63654698     ZBoe    G    T        0      0        2 
  20 chr20_63654698     ZGre    G    T        0      0        2 
  20 chr20_63654698     ZHar    G    T        0      0        2 
  20 chr20_63654698   Sample    G    T        0      0        2 
  20 chr20_63655153     AAsi    C    A        0      0        2 
  20 chr20_63655153     AKia    C    A        0      0        2 
  20 chr20_63655153     AOna    C    A        0      0        2 
  20 chr20_63655153     ASom    C    A        0      0        2 
  20 chr20_63655153     HCab    C    A        0      0        2 
  20 chr20_63655153     HPrz    C    A        0      0        2 
  20 chr20_63655153     ZBoe    C    A        0      0        2 
  20 chr20_63655153     ZGre    C    A        0      0        2 
  20 chr20_63655153     ZHar    C    A        1      2        2 
  20 chr20_63655153   Sample    C    A        0      0        2 
  20 chr20_63682847     AAsi    T    G        0      0        2 
  20 chr20_63682847     AKia    T    G        0      0        2 
  20 chr20_63682847     AOna    T    G      0.5      1        2 
  20 chr20_63682847     ASom    T    G        0      0        2 
  20 chr20_63682847     HCab    T    G        0      0        2 
  20 chr20_63682847     HPrz    T    G        0      0        2 
  20 chr20_63682847     ZBoe    T    G        0      0        2 
  20 chr20_63682847     ZGre    T    G        0      0        2 
  20 chr20_63682847     ZHar    T    G        0      0        2 
  20 chr20_63682847   Sample    T    G        0      0        2 
  20 chr20_63683155     AAsi    A    C        0      0        2 
  20 chr20_63683155     AKia    A    C        0      0        2 
  20 chr20_63683155     AOna    A    C        0      0        2 
  20 chr20_63683155     ASom    A    C        0      0        2 
  20 chr20_63683155     HCab    A    C        1      2        2 
  20 chr20_63683155     HPrz    A    C        1      2        2 
  20 chr20_63683155     ZBoe    A    C        0      0        2 
  20 chr20_63683155     ZGre    A    C        0      0        2 
  20 chr20_63683155     ZHar    A    C        0      0        2 
  20 chr20_63683155   Sample    A    C        0      0        2 
  20 chr20_63715955     AAsi    C    A        0      0        2 
  20 chr20_63715955     AKia    C    A        0      0        2 
  20 chr20_63715955     AOna    C    A        0      0        2 
  20 chr20_63715955     ASom    C    A        0      0        2 
  20 chr20_63715955     HCab    C    A        0      0        2 
  20 chr20_63715955     HPrz    C    A      0.5      1        2 
  20 chr20_63715955     ZBoe    C    A        0      0        2 
  20 chr20_63715955     ZGre    C    A        0      0        2 
  20 chr20_63715955     ZHar    C    A        0      0        2 
  20 chr20_63715955   Sample    C    A        0      0        2 
  20 chr20_63727213     AAsi    C    A        0      0        2 
  20 chr20_63727213     AKia    C    A        0      0        2 
  20 chr20_63727213     AOna    C    A        0      0        2 
  20 chr20_63727213     ASom    C    A        0      0        2 
  20 chr20_63727213     HCab    C    A        0      0        2 
  20 chr20_63727213     HPrz    C    A        0      0        2 
  20 chr20_63727213     ZBoe    C    A        0      0        2 
  20 chr20_63727213     ZGre    C    A        1      2        2 
  20 chr20_63727213     ZHar    C    A        0      0        2 
  20 chr20_63727213   Sample    C    A        0      0        2 
  20 chr20_63740975     AAsi    T    G        0      0        2 
  20 chr20_63740975     AKia    T    G        0      0        2 
  20 chr20_63740975     AOna    T    G        0      0        2 
  20 chr20_63740975     ASom    T    G        0      0        2 
  20 chr20_63740975     HCab    T    G        0      0        2 
  20 chr20_63740975     HPrz    T    G        0      0        2 
  20 chr20_63740975     ZBoe    T    G        0      0        2 
  20 chr20_63740975     ZGre    T    G        0      0        2 
  20 chr20_63740975     ZHar    T    G        1      2        2 
  20 chr20_63740975   Sample    T    G        0      0        2 
  20 chr20_63774708     AAsi    C    A        0      0        2 
  20 chr20_63774708     AKia    C    A        0      0        2 
  20 chr20_63774708     AOna    C    A        0      0        2 
  20 chr20_63774708     ASom    C    A        0      0        2 
  20 chr20_63774708     HCab    C    A        0      0        2 
  20 chr20_63774708     HPrz    C    A        0      0        2 
  20 chr20_63774708     ZBoe    C    A      0.5      1        2 
  20 chr20_63774708     ZGre    C    A        0      0        2 
  20 chr20_63774708     ZHar    C    A        0      0        2 
  20 chr20_63774708   Sample    C    A        0      0        2 
  20 chr20_63799001     AAsi    G    T        0      0        2 
  20 chr20_63799001     AKia    G    T        0      0        2 
  20 chr20_63799001     AOna    G    T        0      0        2 
  20 chr20_63799001     ASom    G    T        0      0        2 
  20 chr20_63799001     HCab    G    T        1      2        2 
  20 chr20_63799001     HPrz    G    T        1      2        2 
  20 chr20_63799001     ZBoe    G    T        0      0        2 
  20 chr20_63799001     ZGre    G    T        0      0        2 
  20 chr20_63799001     ZHar    G    T        0      0        2 
  20 chr20_63799001   Sample    G    T        0      0        2 
  20 chr20_63824100     AAsi    T    A        0      0        2 
  20 chr20_63824100     AKia    T    A        1      2        2 
  20 chr20_63824100     AOna    T    A        1      2        2 
  20 chr20_63824100     ASom    T    A        0      0        2 
  20 chr20_63824100     HCab    T    A        0      0        2 
  20 chr20_63824100     HPrz    T    A        0      0        2 
  20 chr20_63824100     ZBoe    T    A        0      0        2 
  20 chr20_63824100     ZGre    T    A        0      0        2 
  20 chr20_63824100     ZHar    T    A        0      0        2 
  20 chr20_63824100   Sample    T    A        0      0        2 
  20 chr20_63831659     AAsi    C    G        0      0        2 
  20 chr20_63831659     AKia    C    G        0      0        2 
  20 chr20_63831659     AOna    C    G      0.5      1        2 
  20 chr20_63831659     ASom    C    G        0      0        2 
  20 chr20_63831659     HCab    C    G        0      0        2 
  20 chr20_63831659     HPrz    C    G        0      0        2 
  20 chr20_63831659     ZBoe    C    G        0      0        2 
  20 chr20_63831659     ZGre    C    G        0      0        2 
  20 chr20_63831659     ZHar    C    G        0      0        2 
  20 chr20_63831659   Sample    C    G        0      0        2 
  20 chr20_63857921     AAsi    C    G        0      0        2 
  20 chr20_63857921     AKia    C    G        0      0        2 
  20 chr20_63857921     AOna    C    G        0      0        2 
  20 chr20_63857921     ASom    C    G        0      0        2 
  20 chr20_63857921     HCab    C    G        0      0        2 
  20 chr20_63857921     HPrz    C    G        0      0        2 
  20 chr20_63857921     ZBoe    C    G      0.5      1        2 
  20 chr20_63857921     ZGre    C    G        0      0        2 
  20 chr20_63857921     ZHar    C    G        0      0        2 
  20 chr20_63857921   Sample    C    G        0      0        2 
  20 chr20_63862140     AAsi    G    T        0      0        2 
  20 chr20_63862140     AKia    G    T        0      0        2 
  20 chr20_63862140     AOna    G    T        0      0        2 
  20 chr20_63862140     ASom    G    T        0      0        2 
  20 chr20_63862140     HCab    G    T        0      0        2 
  20 chr20_63862140     HPrz    G    T        0      0        2 
  20 chr20_63862140     ZBoe    G    T        0      0        2 
  20 chr20_63862140     ZGre    G    T        0      0        2 
  20 chr20_63862140     ZHar    G    T        1      2        2 
  20 chr20_63862140   Sample    G    T        0      0        2 
  20 chr20_63870382     AAsi    C    G        0      0        2 
  20 chr20_63870382     AKia    C    G        0      0        2 
  20 chr20_63870382     AOna    C    G        0      0        2 
  20 chr20_63870382     ASom    C    G        0      0        2 
  20 chr20_63870382     HCab    C    G        0      0        2 
  20 chr20_63870382     HPrz    C    G        0      0        2 
  20 chr20_63870382     ZBoe    C    G        1      2        2 
  20 chr20_63870382     ZGre    C    G        0      0        2 
  20 chr20_63870382     ZHar    C    G        0      0        2 
  20 chr20_63870382   Sample    C    G        0      0        2 
  20 chr20_63876845     AAsi    T    A        0      0        2 
  20 chr20_63876845     AKia    T    A        0      0        2 
  20 chr20_63876845     AOna    T    A        0      0        2 
  20 chr20_63876845     ASom    T    A        0      0        2 
  20 chr20_63876845     HCab    T    A        0      0        2 
  20 chr20_63876845     HPrz    T    A        0      0        2 
  20 chr20_63876845     ZBoe    T    A        1      2        2 
  20 chr20_63876845     ZGre    T    A        0      0        2 
  20 chr20_63876845     ZHar    T    A        0      0        2 
  20 chr20_63876845   Sample    T    A        0      0        2 
  20 chr20_63899974     AAsi    T    G        0      0        2 
  20 chr20_63899974     AKia    T    G        0      0        2 
  20 chr20_63899974     AOna    T    G        0      0        2 
  20 chr20_63899974     ASom    T    G        0      0        2 
  20 chr20_63899974     HCab    T    G        0      0        2 
  20 chr20_63899974     HPrz    T    G        0      0        2 
  20 chr20_63899974     ZBoe    T    G        0      0        2 
  20 chr20_63899974     ZGre    T    G        0      0        2 
  20 chr20_63899974     ZHar    T    G        1      2        2 
  20 chr20_63899974   Sample    T    G        0      0        2 
  20 chr20_63912300     AAsi    T    G        0      0        2 
  20 chr20_63912300     AKia    T    G        0      0        2 
  20 chr20_63912300     AOna    T    G        0      0        2 
  20 chr20_63912300     ASom    T    G        0      0        2 
  20 chr20_63912300     HCab    T    G        0      0        2 
  20 chr20_63912300     HPrz    T    G        0      0        2 
  20 chr20_63912300     ZBoe    T    G        0      0        2 
  20 chr20_63912300     ZGre    T    G        0      0        2 
  20 chr20_63912300     ZHar    T    G      0.5      1        2 
  20 chr20_63912300   Sample    T    G        0      0        2 
  20 chr20_63918380     AAsi    A    C        0      0        2 
  20 chr20_63918380     AKia    A    C        0      0        2 
  20 chr20_63918380     AOna    A    C      0.5      1        2 
  20 chr20_63918380     ASom    A    C        0      0        2 
  20 chr20_63918380     HCab    A    C        0      0        2 
  20 chr20_63918380     HPrz    A    C        0      0        2 
  20 chr20_63918380     ZBoe    A    C        0      0        2 
  20 chr20_63918380     ZGre    A    C        0      0        2 
  20 chr20_63918380     ZHar    A    C        0      0        2 
  20 chr20_63918380   Sample    A    C        0      0        2 
  20 chr20_63935722     AAsi    T    G        0      0        2 
  20 chr20_63935722     AKia    T    G        0      0        2 
  20 chr20_63935722     AOna    T    G        0      0        2 
  20 chr20_63935722     ASom    T    G        0      0        2 
  20 chr20_63935722     HCab    T    G        0      0        2 
  20 chr20_63935722     HPrz    T    G        0      0        2 
  20 chr20_63935722     ZBoe    T    G        0      0        2 
  20 chr20_63935722     ZGre    T    G        0      0        2 
  20 chr20_63935722     ZHar    T    G      0.5      1        2 
  20 chr20_63935722   Sample    T    G        0      0        2 
  20 chr20_63942740     AAsi    C    A        0      0        2 
  20 chr20_63942740     AKia    C    A        0      0        2 
  20 chr20_63942740     AOna    C    A        0      0        2 
  20 chr20_63942740     ASom    C    A        0      0        2 
  20 chr20_63942740     HCab    C    A        1      2        2 
  20 chr20_63942740     HPrz    C    A        1      2        2 
  20 chr20_63942740     ZBoe    C    A        0      0        2 
  20 chr20_63942740     ZGre    C    A        0      0        2 
  20 chr20_63942740     ZHar    C    A        0      0        2 
  20 chr20_63942740   Sample    C    A        0      0        2 
  20 chr20_63968576     AAsi    T    G        1      2        2 
  20 chr20_63968576     AKia    T    G        0      0        2 
  20 chr20_63968576     AOna    T    G        0      0        2 
  20 chr20_63968576     ASom    T    G        1      2        2 
  20 chr20_63968576     HCab    T    G        0      0        2 
  20 chr20_63968576     HPrz    T    G        0      0        2 
  20 chr20_63968576     ZBoe    T    G        0      0        2 
  20 chr20_63968576     ZGre    T    G        0      0        2 
  20 chr20_63968576     ZHar    T    G        0      0        2 
  20 chr20_63968576   Sample    T    G        1      2        2 
  20 chr20_63972958     AAsi    A    T        0      0        2 
  20 chr20_63972958     AKia    A    T        0      0        2 
  20 chr20_63972958     AOna    A    T        0      0        2 
  20 chr20_63972958     ASom    A    T        0      0        2 
  20 chr20_63972958     HCab    A    T        1      2        2 
  20 chr20_63972958     HPrz    A    T        1      2        2 
  20 chr20_63972958     ZBoe    A    T        0      0        2 
  20 chr20_63972958     ZGre    A    T        0      0        2 
  20 chr20_63972958     ZHar    A    T        0      0        2 
  20 chr20_63972958   Sample    A    T        0      0        2 
  20 chr20_63976942     AAsi    G    C        0      0        2 
  20 chr20_63976942     AKia    G    C      0.5      1        2 
  20 chr20_63976942     AOna    G    C      0.5      1        2 
  20 chr20_63976942     ASom    G    C        0      0        2 
  20 chr20_63976942     HCab    G    C        0      0        2 
  20 chr20_63976942     HPrz    G    C        0      0        2 
  20 chr20_63976942     ZBoe    G    C        0      0        2 
  20 chr20_63976942     ZGre    G    C        0      0        2 
  20 chr20_63976942     ZHar    G    C        0      0        2 
  20 chr20_63976942   Sample    G    C        0      0        2 
  20 chr20_63986518     AAsi    T    G        0      0        2 
  20 chr20_63986518     AKia    T    G        0      0        2 
  20 chr20_63986518     AOna    T    G        0      0        2 
  20 chr20_63986518     ASom    T    G        0      0        2 
  20 chr20_63986518     HCab    T    G        0      0        2 
  20 chr20_63986518     HPrz    T    G        0      0        2 
  20 chr20_63986518     ZBoe    T    G        0      0        2 
  20 chr20_63986518     ZGre    T    G        1      2        2 
  20 chr20_63986518     ZHar    T    G        0      0        2 
  20 chr20_63986518   Sample    T    G        0      0        2 
  20 chr20_63991139     AAsi    T    G        0      0        2 
  20 chr20_63991139     AKia    T    G        0      0        2 
  20 chr20_63991139     AOna    T    G        0      0        2 
  20 chr20_63991139     ASom    T    G        0      0        2 
  20 chr20_63991139     HCab    T    G        1      2        2 
  20 chr20_63991139     HPrz    T    G        1      2        2 
  20 chr20_63991139     ZBoe    T    G        0      0        2 
  20 chr20_63991139     ZGre    T    G        0      0        2 
  20 chr20_63991139     ZHar    T    G        0      0        2 
  20 chr20_63991139   Sample    T    G        0      0        2 
  20 chr20_64001197     AAsi    A    C        0      0        2 
  20 chr20_64001197     AKia    A    C        0      0        2 
  20 chr20_64001197     AOna    A    C        0      0        2 
  20 chr20_64001197     ASom    A    C        0      0        2 
  20 chr20_64001197     HCab    A    C        1      2        2 
  20 chr20_64001197     HPrz    A    C        1      2        2 
  20 chr20_64001197     ZBoe    A    C        0      0        2 
  20 chr20_64001197     ZGre    A    C        0      0        2 
  20 chr20_64001197     ZHar    A    C        0      0        2 
  20 chr20_64001197   Sample    A    C        0      0        2 
  20 chr20_64001361     AAsi    T    G        0      0        2 
  20 chr20_64001361     AKia    T    G        0      0        2 
  20 chr20_64001361     AOna    T    G        0      0        2 
  20 chr20_64001361     ASom    T    G        0      0        2 
  20 chr20_64001361     HCab    T    G        0      0        2 
  20 chr20_64001361     HPrz    T    G        0      0        2 
  20 chr20_64001361     ZBoe    T    G        1      2        2 
  20 chr20_64001361     ZGre    T    G        1      2        2 
  20 chr20_64001361     ZHar    T    G        0      0        2 
  20 chr20_64001361   Sample    T    G        0      0        2 
  20 chr20_64016147     AAsi    C    G        0      0        2 
  20 chr20_64016147     AKia    C    G      0.5      1        2 
  20 chr20_64016147     AOna    C    G      0.5      1        2 
  20 chr20_64016147     ASom    C    G        0      0        2 
  20 chr20_64016147     HCab    C    G        0      0        2 
  20 chr20_64016147     HPrz    C    G        0      0        2 
  20 chr20_64016147     ZBoe    C    G        0      0        2 
  20 chr20_64016147     ZGre    C    G        0      0        2 
  20 chr20_64016147     ZHar    C    G        0      0        2 
  20 chr20_64016147   Sample    C    G        0      0        2 
  20 chr20_64022600     AAsi    A    C        0      0        2 
  20 chr20_64022600     AKia    A    C        0      0        2 
  20 chr20_64022600     AOna    A    C        0      0        2 
  20 chr20_64022600     ASom    A    C        0      0        2 
  20 chr20_64022600     HCab    A    C        0      0        2 
  20 chr20_64022600     HPrz    A    C        0      0        2 
  20 chr20_64022600     ZBoe    A    C        0      0        2 
  20 chr20_64022600     ZGre    A    C        0      0        2 
  20 chr20_64022600     ZHar    A    C        1      2        2 
  20 chr20_64022600   Sample    A    C        0      0        2 
  20 chr20_64029681     AAsi    A    C        0      0        2 
  20 chr20_64029681     AKia    A    C        0      0        2 
  20 chr20_64029681     AOna    A    C        0      0        2 
  20 chr20_64029681     ASom    A    C        0      0        2 
  20 chr20_64029681     HCab    A    C        0      0        2 
  20 chr20_64029681     HPrz    A    C      0.5      1        2 
  20 chr20_64029681     ZBoe    A    C        0      0        2 
  20 chr20_64029681     ZGre    A    C        0      0        2 
  20 chr20_64029681     ZHar    A    C        0      0        2 
  20 chr20_64029681   Sample    A    C        0      0        2 
  20 chr20_64031612     AAsi    A    T        0      0        2 
  20 chr20_64031612     AKia    A    T        0      0        2 
  20 chr20_64031612     AOna    A    T        0      0        2 
  20 chr20_64031612     ASom    A    T        0      0        2 
  20 chr20_64031612     HCab    A    T        0      0        2 
  20 chr20_64031612     HPrz    A    T        0      0        2 
  20 chr20_64031612     ZBoe    A    T      0.5      1        2 
  20 chr20_64031612     ZGre    A    T        0      0        2 
  20 chr20_64031612     ZHar    A    T        0      0        2 
  20 chr20_64031612   Sample    A    T        0      0        2 
  20 chr20_64040306     AAsi    A    T        0      0        2 
  20 chr20_64040306     AKia    A    T        0      0        2 
  20 chr20_64040306     AOna    A    T        0      0        2 
  20 chr20_64040306     ASom    A    T        0      0        2 
  20 chr20_64040306     HCab    A    T        1      2        2 
  20 chr20_64040306     HPrz    A    T        1      2        2 
  20 chr20_64040306     ZBoe    A    T        0      0        2 
  20 chr20_64040306     ZGre    A    T        0      0        2 
  20 chr20_64040306     ZHar    A    T        0      0        2 
  20 chr20_64040306   Sample    A    T        0      0        2 
  20 chr20_64051572     AAsi    C    A        0      0        2 
  20 chr20_64051572     AKia    C    A        0      0        2 
  20 chr20_64051572     AOna    C    A      0.5      1        2 
  20 chr20_64051572     ASom    C    A        0      0        2 
  20 chr20_64051572     HCab    C    A        0      0        2 
  20 chr20_64051572     HPrz    C    A        0      0        2 
  20 chr20_64051572     ZBoe    C    A        0      0        2 
  20 chr20_64051572     ZGre    C    A        0      0        2 
  20 chr20_64051572     ZHar    C    A        0      0        2 
  20 chr20_64051572   Sample    C    A        0      0        2 
  20 chr20_64052220     AAsi    A    C        0      0        2 
  20 chr20_64052220     AKia    A    C        0      0        2 
  20 chr20_64052220     AOna    A    C        0      0        2 
  20 chr20_64052220     ASom    A    C        0      0        2 
  20 chr20_64052220     HCab    A    C        0      0        2 
  20 chr20_64052220     HPrz    A    C        0      0        2 
  20 chr20_64052220     ZBoe    A    C        1      2        2 
  20 chr20_64052220     ZGre    A    C        0      0        2 
  20 chr20_64052220     ZHar    A    C        0      0        2 
  20 chr20_64052220   Sample    A    C        0      0        2 
  20 chr20_64064771     AAsi    T    G      0.5      1        2 
  20 chr20_64064771     AKia    T    G        0      0        2 
  20 chr20_64064771     AOna    T    G        0      0        2 
  20 chr20_64064771     ASom    T    G        0      0        2 
  20 chr20_64064771     HCab    T    G        0      0        2 
  20 chr20_64064771     HPrz    T    G        0      0        2 
  20 chr20_64064771     ZBoe    T    G        0      0        2 
  20 chr20_64064771     ZGre    T    G        0      0        2 
  20 chr20_64064771     ZHar    T    G        0      0        2 
  20 chr20_64064771   Sample    T    G        0      0        2 
  20 chr20_64072341     AAsi    G    C        0      0        2 
  20 chr20_64072341     AKia    G    C        0      0        2 
  20 chr20_64072341     AOna    G    C        0      0        2 
  20 chr20_64072341     ASom    G    C        0      0        2 
  20 chr20_64072341     HCab    G    C        0      0        2 
  20 chr20_64072341     HPrz    G    C      0.5      1        2 
  20 chr20_64072341     ZBoe    G    C        0      0        2 
  20 chr20_64072341     ZGre    G    C        0      0        2 
  20 chr20_64072341     ZHar    G    C        0      0        2 
  20 chr20_64072341   Sample    G    C        0      0        2 
  20 chr20_64102238     AAsi    T    G        0      0        2 
  20 chr20_64102238     AKia    T    G        0      0        2 
  20 chr20_64102238     AOna    T    G        0      0        2 
  20 chr20_64102238     ASom    T    G        0      0        2 
  20 chr20_64102238     HCab    T    G        0      0        2 
  20 chr20_64102238     HPrz    T    G        0      0        2 
  20 chr20_64102238     ZBoe    T    G        0      0        2 
  20 chr20_64102238     ZGre    T    G      0.5      1        2 
  20 chr20_64102238     ZHar    T    G        0      0        2 
  20 chr20_64102238   Sample    T    G        0      0        2 
  20 chr20_64102682     AAsi    C    A        0      0        2 
  20 chr20_64102682     AKia    C    A        0      0        2 
  20 chr20_64102682     AOna    C    A        0      0        2 
  20 chr20_64102682     ASom    C    A        0      0        2 
  20 chr20_64102682     HCab    C    A        1      2        2 
  20 chr20_64102682     HPrz    C    A        1      2        2 
  20 chr20_64102682     ZBoe    C    A        0      0        2 
  20 chr20_64102682     ZGre    C    A        0      0        2 
  20 chr20_64102682     ZHar    C    A        0      0        2 
  20 chr20_64102682   Sample    C    A        0      0        2 
  20 chr20_64107495     AAsi    G    C        0      0        2 
  20 chr20_64107495     AKia    G    C        0      0        2 
  20 chr20_64107495     AOna    G    C        0      0        2 
  20 chr20_64107495     ASom    G    C        0      0        2 
  20 chr20_64107495     HCab    G    C        1      2        2 
  20 chr20_64107495     HPrz    G    C        1      2        2 
  20 chr20_64107495     ZBoe    G    C        0      0        2 
  20 chr20_64107495     ZGre    G    C        0      0        2 
  20 chr20_64107495     ZHar    G    C        0      0        2 
  20 chr20_64107495   Sample    G    C        0      0        2 
  20 chr20_64126060     AAsi    C    A        0      0        2 
  20 chr20_64126060     AKia    C    A        0      0        2 
  20 chr20_64126060     AOna    C    A        0      0        2 
  20 chr20_64126060     ASom    C    A        0      0        2 
  20 chr20_64126060     HCab    C    A        0      0        2 
  20 chr20_64126060     HPrz    C    A        0      0        2 
  20 chr20_64126060     ZBoe    C    A      0.5      1        2 
  20 chr20_64126060     ZGre    C    A        0      0        2 
  20 chr20_64126060     ZHar    C    A        0      0        2 
  20 chr20_64126060   Sample    C    A        0      0        2 
  20 chr20_64131386     AAsi    T    G        0      0        2 
  20 chr20_64131386     AKia    T    G        0      0        2 
  20 chr20_64131386     AOna    T    G        0      0        2 
  20 chr20_64131386     ASom    T    G        0      0        2 
  20 chr20_64131386     HCab    T    G        0      0        2 
  20 chr20_64131386     HPrz    T    G        0      0        2 
  20 chr20_64131386     ZBoe    T    G      0.5      1        2 
  20 chr20_64131386     ZGre    T    G        0      0        2 
  20 chr20_64131386     ZHar    T    G        0      0        2 
  20 chr20_64131386   Sample    T    G        0      0        2 
  20 chr20_64133594     AAsi    G    T        0      0        2 
  20 chr20_64133594     AKia    G    T        1      2        2 
  20 chr20_64133594     AOna    G    T      0.5      1        2 
  20 chr20_64133594     ASom    G    T        0      0        2 
  20 chr20_64133594     HCab    G    T        0      0        2 
  20 chr20_64133594     HPrz    G    T        0      0        2 
  20 chr20_64133594     ZBoe    G    T        0      0        2 
  20 chr20_64133594     ZGre    G    T        0      0        2 
  20 chr20_64133594     ZHar    G    T        0      0        2 
  20 chr20_64133594   Sample    G    T        0      0        2 
  20 chr20_64141974     AAsi    T    G        0      0        2 
  20 chr20_64141974     AKia    T    G        0      0        2 
  20 chr20_64141974     AOna    T    G        0      0        2 
  20 chr20_64141974     ASom    T    G        0      0        2 
  20 chr20_64141974     HCab    T    G        0      0        2 
  20 chr20_64141974     HPrz    T    G        0      0        2 
  20 chr20_64141974     ZBoe    T    G        0      0        2 
  20 chr20_64141974     ZGre    T    G        0      0        2 
  20 chr20_64141974     ZHar    T    G        1      2        2 
  20 chr20_64141974   Sample    T    G        0      0        2 
  20 chr20_64159514     AAsi    T    G        0      0        2 
  20 chr20_64159514     AKia    T    G        0      0        2 
  20 chr20_64159514     AOna    T    G        0      0        2 
  20 chr20_64159514     ASom    T    G        0      0        2 
  20 chr20_64159514     HCab    T    G        0      0        2 
  20 chr20_64159514     HPrz    T    G      0.5      1        2 
  20 chr20_64159514     ZBoe    T    G        0      0        2 
  20 chr20_64159514     ZGre    T    G        0      0        2 
  20 chr20_64159514     ZHar    T    G        0      0        2 
  20 chr20_64159514   Sample    T    G        0      0        2 
  20 chr20_64160702     AAsi    A    C        1      2        2 
  20 chr20_64160702     AKia    A    C        1      2        2 
  20 chr20_64160702     AOna    A    C        1      2        2 
  20 chr20_64160702     ASom    A    C        1      2        2 
  20 chr20_64160702     HCab    A    C        0      0        2 
  20 chr20_64160702     HPrz    A    C        0      0        2 
  20 chr20_64160702     ZBoe    A    C        0      0        2 
  20 chr20_64160702     ZGre    A    C        0      0        2 
  20 chr20_64160702     ZHar    A    C        0      0        2 
  20 chr20_64160702   Sample    A    C        1      2        2 
  21   chr21_159269     AAsi    C    A        0      0        2 
  21   chr21_159269     AKia    C    A        0      0        2 
  21   chr21_159269     AOna    C    A        0      0        2 
  21   chr21_159269     ASom    C    A        0      0        2 
  21   chr21_159269     HCab    C    A        0      0        2 
  21   chr21_159269     HPrz    C    A        0      0        2 
  21   chr21_159269     ZBoe    C    A        0      0        2 
  21   chr21_159269     ZGre    C    A        0      0        2 
  21   chr21_159269     ZHar    C    A      0.5      1        2 
  21   chr21_159269   Sample    C    A        0      0        2 
  21   chr21_160023     AAsi    C    G        0      0        2 
  21   chr21_160023     AKia    C    G        0      0        2 
  21   chr21_160023     AOna    C    G        0      0        2 
  21   chr21_160023     ASom    C    G        0      0        2 
  21   chr21_160023     HCab    C    G        0      0        2 
  21   chr21_160023     HPrz    C    G        0      0        2 
  21   chr21_160023     ZBoe    C    G      0.5      1        2 
  21   chr21_160023     ZGre    C    G        0      0        2 
  21   chr21_160023     ZHar    C    G        0      0        2 
  21   chr21_160023   Sample    C    G        0      0        2 
  21   chr21_166434     AAsi    A    T        0      0        2 
  21   chr21_166434     AKia    A    T        0      0        2 
  21   chr21_166434     AOna    A    T        0      0        2 
  21   chr21_166434     ASom    A    T        0      0        2 
  21   chr21_166434     HCab    A    T        1      2        2 
  21   chr21_166434     HPrz    A    T        1      2        2 
  21   chr21_166434     ZBoe    A    T        0      0        2 
  21   chr21_166434     ZGre    A    T        0      0        2 
  21   chr21_166434     ZHar    A    T        0      0        2 
  21   chr21_166434   Sample    A    T        0      0        2 
  21   chr21_172115     AAsi    G    C        0      0        2 
  21   chr21_172115     AKia    G    C        0      0        2 
  21   chr21_172115     AOna    G    C        0      0        2 
  21   chr21_172115     ASom    G    C        0      0        2 
  21   chr21_172115     HCab    G    C        0      0        2 
  21   chr21_172115     HPrz    G    C        0      0        2 
  21   chr21_172115     ZBoe    G    C        0      0        2 
  21   chr21_172115     ZGre    G    C        0      0        2 
  21   chr21_172115     ZHar    G    C      0.5      1        2 
  21   chr21_172115   Sample    G    C        0      0        2 
  21   chr21_175527     AAsi    A    T        0      0        2 
  21   chr21_175527     AKia    A    T        0      0        2 
  21   chr21_175527     AOna    A    T        0      0        2 
  21   chr21_175527     ASom    A    T        0      0        2 
  21   chr21_175527     HCab    A    T        0      0        2 
  21   chr21_175527     HPrz    A    T        0      0        2 
  21   chr21_175527     ZBoe    A    T      0.5      1        2 
  21   chr21_175527     ZGre    A    T        0      0        2 
  21   chr21_175527     ZHar    A    T        0      0        2 
  21   chr21_175527   Sample    A    T        0      0        2 
  21   chr21_175883     AAsi    C    G        1      2        2 
  21   chr21_175883     AKia    C    G        0      0        2 
  21   chr21_175883     AOna    C    G        0      0        2 
  21   chr21_175883     ASom    C    G        0      0        2 
  21   chr21_175883     HCab    C    G        0      0        2 
  21   chr21_175883     HPrz    C    G        0      0        2 
  21   chr21_175883     ZBoe    C    G        0      0        2 
  21   chr21_175883     ZGre    C    G        0      0        2 
  21   chr21_175883     ZHar    C    G        0      0        2 
  21   chr21_175883   Sample    C    G        1      2        2 
  21   chr21_243845     AAsi    C    A        0      0        2 
  21   chr21_243845     AKia    C    A        0      0        2 
  21   chr21_243845     AOna    C    A        0      0        2 
  21   chr21_243845     ASom    C    A        0      0        2 
  21   chr21_243845     HCab    C    A        1      2        2 
  21   chr21_243845     HPrz    C    A        1      2        2 
  21   chr21_243845     ZBoe    C    A        0      0        2 
  21   chr21_243845     ZGre    C    A        0      0        2 
  21   chr21_243845     ZHar    C    A        0      0        2 
  21   chr21_243845   Sample    C    A        0      0        2 
  21   chr21_257322     AAsi    C    A        0      0        2 
  21   chr21_257322     AKia    C    A      0.5      1        2 
  21   chr21_257322     AOna    C    A        0      0        2 
  21   chr21_257322     ASom    C    A        0      0        2 
  21   chr21_257322     HCab    C    A        0      0        2 
  21   chr21_257322     HPrz    C    A        0      0        2 
  21   chr21_257322     ZBoe    C    A        0      0        2 
  21   chr21_257322     ZGre    C    A        0      0        2 
  21   chr21_257322     ZHar    C    A        0      0        2 
  21   chr21_257322   Sample    C    A        0      0        2 
  21   chr21_269602     AAsi    A    C        0      0        2 
  21   chr21_269602     AKia    A    C        0      0        2 
  21   chr21_269602     AOna    A    C        0      0        2 
  21   chr21_269602     ASom    A    C        0      0        2 
  21   chr21_269602     HCab    A    C        0      0        2 
  21   chr21_269602     HPrz    A    C        0      0        2 
  21   chr21_269602     ZBoe    A    C      0.5      1        2 
  21   chr21_269602     ZGre    A    C        0      0        2 
  21   chr21_269602     ZHar    A    C        0      0        2 
  21   chr21_269602   Sample    A    C        0      0        2 
  21   chr21_284033     AAsi    C    G        0      0        2 
  21   chr21_284033     AKia    C    G      0.5      1        2 
  21   chr21_284033     AOna    C    G        0      0        2 
  21   chr21_284033     ASom    C    G        0      0        2 
  21   chr21_284033     HCab    C    G        0      0        2 
  21   chr21_284033     HPrz    C    G        0      0        2 
  21   chr21_284033     ZBoe    C    G        0      0        2 
  21   chr21_284033     ZGre    C    G        0      0        2 
  21   chr21_284033     ZHar    C    G        0      0        2 
  21   chr21_284033   Sample    C    G        0      0        2 
  21   chr21_285062     AAsi    C    G        0      0        2 
  21   chr21_285062     AKia    C    G        0      0        2 
  21   chr21_285062     AOna    C    G        0      0        2 
  21   chr21_285062     ASom    C    G        0      0        2 
  21   chr21_285062     HCab    C    G        0      0        2 
  21   chr21_285062     HPrz    C    G        0      0        2 
  21   chr21_285062     ZBoe    C    G      0.5      1        2 
  21   chr21_285062     ZGre    C    G        0      0        2 
  21   chr21_285062     ZHar    C    G        0      0        2 
  21   chr21_285062   Sample    C    G        0      0        2 
  21   chr21_285483     AAsi    C    A        0      0        2 
  21   chr21_285483     AKia    C    A        0      0        2 
  21   chr21_285483     AOna    C    A        0      0        2 
  21   chr21_285483     ASom    C    A        0      0        2 
  21   chr21_285483     HCab    C    A        0      0        2 
  21   chr21_285483     HPrz    C    A        0      0        2 
  21   chr21_285483     ZBoe    C    A        1      2        2 
  21   chr21_285483     ZGre    C    A        0      0        2 
  21   chr21_285483     ZHar    C    A        0      0        2 
  21   chr21_285483   Sample    C    A        0      0        2 
  21   chr21_301561     AAsi    A    C        0      0        2 
  21   chr21_301561     AKia    A    C        0      0        2 
  21   chr21_301561     AOna    A    C        0      0        2 
  21   chr21_301561     ASom    A    C        0      0        2 
  21   chr21_301561     HCab    A    C        0      0        2 
  21   chr21_301561     HPrz    A    C        0      0        2 
  21   chr21_301561     ZBoe    A    C      0.5      1        2 
  21   chr21_301561     ZGre    A    C        0      0        2 
  21   chr21_301561     ZHar    A    C        0      0        2 
  21   chr21_301561   Sample    A    C        0      0        2 
  21   chr21_302346     AAsi    C    G        0      0        2 
  21   chr21_302346     AKia    C    G        0      0        2 
  21   chr21_302346     AOna    C    G        0      0        2 
  21   chr21_302346     ASom    C    G        0      0        2 
  21   chr21_302346     HCab    C    G        1      2        2 
  21   chr21_302346     HPrz    C    G        1      2        2 
  21   chr21_302346     ZBoe    C    G        0      0        2 
  21   chr21_302346     ZGre    C    G        0      0        2 
  21   chr21_302346     ZHar    C    G        0      0        2 
  21   chr21_302346   Sample    C    G        0      0        2 
  21   chr21_316725     AAsi    G    C        0      0        2 
  21   chr21_316725     AKia    G    C      0.5      1        2 
  21   chr21_316725     AOna    G    C      0.5      1        2 
  21   chr21_316725     ASom    G    C        0      0        2 
  21   chr21_316725     HCab    G    C        0      0        2 
  21   chr21_316725     HPrz    G    C        0      0        2 
  21   chr21_316725     ZBoe    G    C        0      0        2 
  21   chr21_316725     ZGre    G    C        0      0        2 
  21   chr21_316725     ZHar    G    C        0      0        2 
  21   chr21_316725   Sample    G    C        0      0        2 
  21   chr21_316859     AAsi    G    C        0      0        2 
  21   chr21_316859     AKia    G    C        0      0        2 
  21   chr21_316859     AOna    G    C        0      0        2 
  21   chr21_316859     ASom    G    C        0      0        2 
  21   chr21_316859     HCab    G    C        0      0        2 
  21   chr21_316859     HPrz    G    C        0      0        2 
  21   chr21_316859     ZBoe    G    C        0      0        2 
  21   chr21_316859     ZGre    G    C        0      0        2 
  21   chr21_316859     ZHar    G    C        1      2        2 
  21   chr21_316859   Sample    G    C        0      0        2 
  21   chr21_322985     AAsi    C    G        0      0        2 
  21   chr21_322985     AKia    C    G        0      0        2 
  21   chr21_322985     AOna    C    G        0      0        2 
  21   chr21_322985     ASom    C    G        0      0        2 
  21   chr21_322985     HCab    C    G        0      0        2 
  21   chr21_322985     HPrz    C    G        0      0        2 
  21   chr21_322985     ZBoe    C    G        0      0        2 
  21   chr21_322985     ZGre    C    G        0      0        2 
  21   chr21_322985     ZHar    C    G        1      2        2 
  21   chr21_322985   Sample    C    G        0      0        2 
  21   chr21_332056     AAsi    C    A        0      0        2 
  21   chr21_332056     AKia    C    A        0      0        2 
  21   chr21_332056     AOna    C    A        0      0        2 
  21   chr21_332056     ASom    C    A        0      0        2 
  21   chr21_332056     HCab    C    A        0      0        2 
  21   chr21_332056     HPrz    C    A        0      0        2 
  21   chr21_332056     ZBoe    C    A        1      2        2 
  21   chr21_332056     ZGre    C    A        1      2        2 
  21   chr21_332056     ZHar    C    A        1      2        2 
  21   chr21_332056   Sample    C    A        0      0        2 
  21   chr21_369547     AAsi    G    C        0      0        2 
  21   chr21_369547     AKia    G    C        0      0        2 
  21   chr21_369547     AOna    G    C        0      0        2 
  21   chr21_369547     ASom    G    C        0      0        2 
  21   chr21_369547     HCab    G    C        1      2        2 
  21   chr21_369547     HPrz    G    C        1      2        2 
  21   chr21_369547     ZBoe    G    C        0      0        2 
  21   chr21_369547     ZGre    G    C        0      0        2 
  21   chr21_369547     ZHar    G    C        0      0        2 
  21   chr21_369547   Sample    G    C        0      0        2 
  21   chr21_407140     AAsi    C    G        0      0        2 
  21   chr21_407140     AKia    C    G        0      0        2 
  21   chr21_407140     AOna    C    G        0      0        2 
  21   chr21_407140     ASom    C    G        0      0        2 
  21   chr21_407140     HCab    C    G        1      2        2 
  21   chr21_407140     HPrz    C    G        1      2        2 
  21   chr21_407140     ZBoe    C    G        0      0        2 
  21   chr21_407140     ZGre    C    G        0      0        2 
  21   chr21_407140     ZHar    C    G        0      0        2 
  21   chr21_407140   Sample    C    G        0      0        2 
  21   chr21_423155     AAsi    A    T        0      0        2 
  21   chr21_423155     AKia    A    T        0      0        2 
  21   chr21_423155     AOna    A    T        0      0        2 
  21   chr21_423155     ASom    A    T        0      0        2 
  21   chr21_423155     HCab    A    T        1      2        2 
  21   chr21_423155     HPrz    A    T      0.5      1        2 
  21   chr21_423155     ZBoe    A    T        0      0        2 
  21   chr21_423155     ZGre    A    T        0      0        2 
  21   chr21_423155     ZHar    A    T        0      0        2 
  21   chr21_423155   Sample    A    T        0      0        2 
  21   chr21_445989     AAsi    T    G        0      0        2 
  21   chr21_445989     AKia    T    G        0      0        2 
  21   chr21_445989     AOna    T    G      0.5      1        2 
  21   chr21_445989     ASom    T    G        0      0        2 
  21   chr21_445989     HCab    T    G        0      0        2 
  21   chr21_445989     HPrz    T    G        0      0        2 
  21   chr21_445989     ZBoe    T    G        0      0        2 
  21   chr21_445989     ZGre    T    G        0      0        2 
  21   chr21_445989     ZHar    T    G        0      0        2 
  21   chr21_445989   Sample    T    G        0      0        2 
  21   chr21_466281     AAsi    A    C        1      2        2 
  21   chr21_466281     AKia    A    C        0      0        2 
  21   chr21_466281     AOna    A    C        0      0        2 
  21   chr21_466281     ASom    A    C        1      2        2 
  21   chr21_466281     HCab    A    C        0      0        2 
  21   chr21_466281     HPrz    A    C        0      0        2 
  21   chr21_466281     ZBoe    A    C        0      0        2 
  21   chr21_466281     ZGre    A    C        0      0        2 
  21   chr21_466281     ZHar    A    C        0      0        2 
  21   chr21_466281   Sample    A    C        1      2        2 
  21   chr21_508854     AAsi    T    G        0      0        2 
  21   chr21_508854     AKia    T    G        0      0        2 
  21   chr21_508854     AOna    T    G        0      0        2 
  21   chr21_508854     ASom    T    G        0      0        2 
  21   chr21_508854     HCab    T    G        0      0        2 
  21   chr21_508854     HPrz    T    G        0      0        2 
  21   chr21_508854     ZBoe    T    G        0      0        2 
  21   chr21_508854     ZGre    T    G        1      2        2 
  21   chr21_508854     ZHar    T    G        0      0        2 
  21   chr21_508854   Sample    T    G        0      0        2 
  21   chr21_538162     AAsi    G    C        0      0        2 
  21   chr21_538162     AKia    G    C        0      0        2 
  21   chr21_538162     AOna    G    C        0      0        2 
  21   chr21_538162     ASom    G    C        0      0        2 
  21   chr21_538162     HCab    G    C        1      2        2 
  21   chr21_538162     HPrz    G    C        1      2        2 
  21   chr21_538162     ZBoe    G    C        0      0        2 
  21   chr21_538162     ZGre    G    C        0      0        2 
  21   chr21_538162     ZHar    G    C        0      0        2 
  21   chr21_538162   Sample    G    C        0      0        2 
  21   chr21_568830     AAsi    C    G        0      0        2 
  21   chr21_568830     AKia    C    G        0      0        2 
  21   chr21_568830     AOna    C    G        0      0        2 
  21   chr21_568830     ASom    C    G        0      0        2 
  21   chr21_568830     HCab    C    G        1      2        2 
  21   chr21_568830     HPrz    C    G        1      2        2 
  21   chr21_568830     ZBoe    C    G        0      0        2 
  21   chr21_568830     ZGre    C    G        0      0        2 
  21   chr21_568830     ZHar    C    G        0      0        2 
  21   chr21_568830   Sample    C    G        0      0        2 
  21   chr21_576478     AAsi    C    A        1      2        2 
  21   chr21_576478     AKia    C    A        1      2        2 
  21   chr21_576478     AOna    C    A        1      2        2 
  21   chr21_576478     ASom    C    A        1      2        2 
  21   chr21_576478     HCab    C    A        0      0        2 
  21   chr21_576478     HPrz    C    A        0      0        2 
  21   chr21_576478     ZBoe    C    A        0      0        2 
  21   chr21_576478     ZGre    C    A        0      0        2 
  21   chr21_576478     ZHar    C    A        0      0        2 
  21   chr21_576478   Sample    C    A        1      2        2 
  21   chr21_622404     AAsi    C    G        0      0        2 
  21   chr21_622404     AKia    C    G        0      0        2 
  21   chr21_622404     AOna    C    G        0      0        2 
  21   chr21_622404     ASom    C    G        0      0        2 
  21   chr21_622404     HCab    C    G        0      0        2 
  21   chr21_622404     HPrz    C    G        0      0        2 
  21   chr21_622404     ZBoe    C    G        1      2        2 
  21   chr21_622404     ZGre    C    G        0      0        2 
  21   chr21_622404     ZHar    C    G        0      0        2 
  21   chr21_622404   Sample    C    G        0      0        2 
  21   chr21_625816     AAsi    C    A        0      0        2 
  21   chr21_625816     AKia    C    A      0.5      1        2 
  21   chr21_625816     AOna    C    A        0      0        2 
  21   chr21_625816     ASom    C    A        0      0        2 
  21   chr21_625816     HCab    C    A        0      0        2 
  21   chr21_625816     HPrz    C    A        0      0        2 
  21   chr21_625816     ZBoe    C    A        0      0        2 
  21   chr21_625816     ZGre    C    A        0      0        2 
  21   chr21_625816     ZHar    C    A        0      0        2 
  21   chr21_625816   Sample    C    A        0      0        2 
  21   chr21_639179     AAsi    T    G        0      0        2 
  21   chr21_639179     AKia    T    G        0      0        2 
  21   chr21_639179     AOna    T    G        0      0        2 
  21   chr21_639179     ASom    T    G        0      0        2 
  21   chr21_639179     HCab    T    G        0      0        2 
  21   chr21_639179     HPrz    T    G        0      0        2 
  21   chr21_639179     ZBoe    T    G        1      2        2 
  21   chr21_639179     ZGre    T    G        1      2        2 
  21   chr21_639179     ZHar    T    G        1      2        2 
  21   chr21_639179   Sample    T    G        0      0        2 
  21   chr21_663052     AAsi    G    C        0      0        2 
  21   chr21_663052     AKia    G    C        0      0        2 
  21   chr21_663052     AOna    G    C        0      0        2 
  21   chr21_663052     ASom    G    C        0      0        2 
  21   chr21_663052     HCab    G    C        0      0        2 
  21   chr21_663052     HPrz    G    C      0.5      1        2 
  21   chr21_663052     ZBoe    G    C        0      0        2 
  21   chr21_663052     ZGre    G    C        0      0        2 
  21   chr21_663052     ZHar    G    C        0      0        2 
  21   chr21_663052   Sample    G    C        0      0        2 
  21   chr21_673610     AAsi    G    C        0      0        2 
  21   chr21_673610     AKia    G    C        1      2        2 
  21   chr21_673610     AOna    G    C        1      2        2 
  21   chr21_673610     ASom    G    C        0      0        2 
  21   chr21_673610     HCab    G    C        0      0        2 
  21   chr21_673610     HPrz    G    C        0      0        2 
  21   chr21_673610     ZBoe    G    C        0      0        2 
  21   chr21_673610     ZGre    G    C        0      0        2 
  21   chr21_673610     ZHar    G    C        0      0        2 
  21   chr21_673610   Sample    G    C        0      0        2 
  21   chr21_687710     AAsi    G    C        0      0        2 
  21   chr21_687710     AKia    G    C        0      0        2 
  21   chr21_687710     AOna    G    C        0      0        2 
  21   chr21_687710     ASom    G    C        0      0        2 
  21   chr21_687710     HCab    G    C        1      2        2 
  21   chr21_687710     HPrz    G    C        1      2        2 
  21   chr21_687710     ZBoe    G    C        0      0        2 
  21   chr21_687710     ZGre    G    C        0      0        2 
  21   chr21_687710     ZHar    G    C        0      0        2 
  21   chr21_687710   Sample    G    C        0      0        2 
  21   chr21_707011     AAsi    C    G        0      0        2 
  21   chr21_707011     AKia    C    G        0      0        2 
  21   chr21_707011     AOna    C    G        0      0        2 
  21   chr21_707011     ASom    C    G        0      0        2 
  21   chr21_707011     HCab    C    G        1      2        2 
  21   chr21_707011     HPrz    C    G        1      2        2 
  21   chr21_707011     ZBoe    C    G        0      0        2 
  21   chr21_707011     ZGre    C    G        0      0        2 
  21   chr21_707011     ZHar    C    G        0      0        2 
  21   chr21_707011   Sample    C    G        0      0        2 
  21   chr21_733782     AAsi    A    T        0      0        2 
  21   chr21_733782     AKia    A    T        0      0        2 
  21   chr21_733782     AOna    A    T        0      0        2 
  21   chr21_733782     ASom    A    T        0      0        2 
  21   chr21_733782     HCab    A    T        0      0        2 
  21   chr21_733782     HPrz    A    T        0      0        2 
  21   chr21_733782     ZBoe    A    T        0      0        2 
  21   chr21_733782     ZGre    A    T        1      2        2 
  21   chr21_733782     ZHar    A    T        0      0        2 
  21   chr21_733782   Sample    A    T        0      0        2 
  21   chr21_749700     AAsi    C    G        0      0        2 
  21   chr21_749700     AKia    C    G        0      0        2 
  21   chr21_749700     AOna    C    G        0      0        2 
  21   chr21_749700     ASom    C    G        0      0        2 
  21   chr21_749700     HCab    C    G        0      0        2 
  21   chr21_749700     HPrz    C    G        0      0        2 
  21   chr21_749700     ZBoe    C    G        0      0        2 
  21   chr21_749700     ZGre    C    G        0      0        2 
  21   chr21_749700     ZHar    C    G        1      2        2 
  21   chr21_749700   Sample    C    G        0      0        2 
  21   chr21_763075     AAsi    A    C        1      2        2 
  21   chr21_763075     AKia    A    C        1      2        2 
  21   chr21_763075     AOna    A    C        1      2        2 
  21   chr21_763075     ASom    A    C        1      2        2 
  21   chr21_763075     HCab    A    C        0      0        2 
  21   chr21_763075     HPrz    A    C        0      0        2 
  21   chr21_763075     ZBoe    A    C        0      0        2 
  21   chr21_763075     ZGre    A    C        0      0        2 
  21   chr21_763075     ZHar    A    C        0      0        2 
  21   chr21_763075   Sample    A    C        1      2        2 
  21   chr21_772286     AAsi    G    C      0.5      1        2 
  21   chr21_772286     AKia    G    C        0      0        2 
  21   chr21_772286     AOna    G    C        0      0        2 
  21   chr21_772286     ASom    G    C        0      0        2 
  21   chr21_772286     HCab    G    C        0      0        2 
  21   chr21_772286     HPrz    G    C        0      0        2 
  21   chr21_772286     ZBoe    G    C        0      0        2 
  21   chr21_772286     ZGre    G    C        0      0        2 
  21   chr21_772286     ZHar    G    C        0      0        2 
  21   chr21_772286   Sample    G    C        0      0        2 
  21   chr21_774341     AAsi    G    T        0      0        2 
  21   chr21_774341     AKia    G    T        0      0        2 
  21   chr21_774341     AOna    G    T        0      0        2 
  21   chr21_774341     ASom    G    T        0      0        2 
  21   chr21_774341     HCab    G    T        0      0        2 
  21   chr21_774341     HPrz    G    T        0      0        2 
  21   chr21_774341     ZBoe    G    T        0      0        2 
  21   chr21_774341     ZGre    G    T        1      2        2 
  21   chr21_774341     ZHar    G    T        0      0        2 
  21   chr21_774341   Sample    G    T        0      0        2 
  21   chr21_791033     AAsi    T    G        0      0        2 
  21   chr21_791033     AKia    T    G        0      0        2 
  21   chr21_791033     AOna    T    G        0      0        2 
  21   chr21_791033     ASom    T    G        0      0        2 
  21   chr21_791033     HCab    T    G      0.5      1        2 
  21   chr21_791033     HPrz    T    G      0.5      1        2 
  21   chr21_791033     ZBoe    T    G        0      0        2 
  21   chr21_791033     ZGre    T    G        0      0        2 
  21   chr21_791033     ZHar    T    G        0      0        2 
  21   chr21_791033   Sample    T    G        0      0        2 
  21  chr21_1091251     AAsi    C    A        1      2        2 
  21  chr21_1091251     AKia    C    A      0.5      1        2 
  21  chr21_1091251     AOna    C    A      0.5      1        2 
  21  chr21_1091251     ASom    C    A      0.5      1        2 
  21  chr21_1091251     HCab    C    A        0      0        2 
  21  chr21_1091251     HPrz    C    A        0      0        2 
  21  chr21_1091251     ZBoe    C    A      0.5      1        2 
  21  chr21_1091251     ZGre    C    A        0      0        2 
  21  chr21_1091251     ZHar    C    A        0      0        2 
  21  chr21_1091251   Sample    C    A        1      2        2 
  21  chr21_1383831     AAsi    A    C        0      0        2 
  21  chr21_1383831     AKia    A    C        0      0        2 
  21  chr21_1383831     AOna    A    C        0      0        2 
  21  chr21_1383831     ASom    A    C        0      0        2 
  21  chr21_1383831     HCab    A    C        1      2        2 
  21  chr21_1383831     HPrz    A    C        1      2        2 
  21  chr21_1383831     ZBoe    A    C        0      0        2 
  21  chr21_1383831     ZGre    A    C        0      0        2 
  21  chr21_1383831     ZHar    A    C        0      0        2 
  21  chr21_1383831   Sample    A    C        0      0        2 
  21  chr21_1386773     AAsi    A    C        0      0        2 
  21  chr21_1386773     AKia    A    C        0      0        2 
  21  chr21_1386773     AOna    A    C        0      0        2 
  21  chr21_1386773     ASom    A    C        0      0        2 
  21  chr21_1386773     HCab    A    C        0      0        2 
  21  chr21_1386773     HPrz    A    C        0      0        2 
  21  chr21_1386773     ZBoe    A    C        0      0        2 
  21  chr21_1386773     ZGre    A    C        1      2        2 
  21  chr21_1386773     ZHar    A    C        0      0        2 
  21  chr21_1386773   Sample    A    C        0      0        2 
  21  chr21_1404996     AAsi    T    G        0      0        2 
  21  chr21_1404996     AKia    T    G        0      0        2 
  21  chr21_1404996     AOna    T    G        0      0        2 
  21  chr21_1404996     ASom    T    G        0      0        2 
  21  chr21_1404996     HCab    T    G      0.5      1        2 
  21  chr21_1404996     HPrz    T    G        1      2        2 
  21  chr21_1404996     ZBoe    T    G        0      0        2 
  21  chr21_1404996     ZGre    T    G        0      0        2 
  21  chr21_1404996     ZHar    T    G        0      0        2 
  21  chr21_1404996   Sample    T    G        0      0        2 
  21  chr21_1428578     AAsi    A    C        0      0        2 
  21  chr21_1428578     AKia    A    C        0      0        2 
  21  chr21_1428578     AOna    A    C        0      0        2 
  21  chr21_1428578     ASom    A    C        0      0        2 
  21  chr21_1428578     HCab    A    C        0      0        2 
  21  chr21_1428578     HPrz    A    C        0      0        2 
  21  chr21_1428578     ZBoe    A    C        0      0        2 
  21  chr21_1428578     ZGre    A    C        0      0        2 
  21  chr21_1428578     ZHar    A    C        1      2        2 
  21  chr21_1428578   Sample    A    C        0      0        2 
  21  chr21_1432480     AAsi    A    T        0      0        2 
  21  chr21_1432480     AKia    A    T        0      0        2 
  21  chr21_1432480     AOna    A    T        0      0        2 
  21  chr21_1432480     ASom    A    T        0      0        2 
  21  chr21_1432480     HCab    A    T        0      0        2 
  21  chr21_1432480     HPrz    A    T        0      0        2 
  21  chr21_1432480     ZBoe    A    T      0.5      1        2 
  21  chr21_1432480     ZGre    A    T        0      0        2 
  21  chr21_1432480     ZHar    A    T        0      0        2 
  21  chr21_1432480   Sample    A    T        0      0        2 
  21  chr21_1463581     AAsi    T    G        0      0        2 
  21  chr21_1463581     AKia    T    G        0      0        2 
  21  chr21_1463581     AOna    T    G        0      0        2 
  21  chr21_1463581     ASom    T    G        0      0        2 
  21  chr21_1463581     HCab    T    G        1      2        2 
  21  chr21_1463581     HPrz    T    G        1      2        2 
  21  chr21_1463581     ZBoe    T    G        0      0        2 
  21  chr21_1463581     ZGre    T    G        0      0        2 
  21  chr21_1463581     ZHar    T    G        0      0        2 
  21  chr21_1463581   Sample    T    G        0      0        2 
  21  chr21_1470750     AAsi    T    G        0      0        2 
  21  chr21_1470750     AKia    T    G        0      0        2 
  21  chr21_1470750     AOna    T    G        0      0        2 
  21  chr21_1470750     ASom    T    G        0      0        2 
  21  chr21_1470750     HCab    T    G        1      2        2 
  21  chr21_1470750     HPrz    T    G        1      2        2 
  21  chr21_1470750     ZBoe    T    G        0      0        2 
  21  chr21_1470750     ZGre    T    G        0      0        2 
  21  chr21_1470750     ZHar    T    G        0      0        2 
  21  chr21_1470750   Sample    T    G        0      0        2 
  21  chr21_1481710     AAsi    A    C        0      0        2 
  21  chr21_1481710     AKia    A    C        0      0        2 
  21  chr21_1481710     AOna    A    C        0      0        2 
  21  chr21_1481710     ASom    A    C        0      0        2 
  21  chr21_1481710     HCab    A    C        1      2        2 
  21  chr21_1481710     HPrz    A    C        1      2        2 
  21  chr21_1481710     ZBoe    A    C        0      0        2 
  21  chr21_1481710     ZGre    A    C        0      0        2 
  21  chr21_1481710     ZHar    A    C        0      0        2 
  21  chr21_1481710   Sample    A    C        0      0        2 
  21  chr21_1493267     AAsi    G    T        0      0        2 
  21  chr21_1493267     AKia    G    T        0      0        2 
  21  chr21_1493267     AOna    G    T        0      0        2 
  21  chr21_1493267     ASom    G    T        0      0        2 
  21  chr21_1493267     HCab    G    T        0      0        2 
  21  chr21_1493267     HPrz    G    T        0      0        2 
  21  chr21_1493267     ZBoe    G    T        1      2        2 
  21  chr21_1493267     ZGre    G    T        0      0        2 
  21  chr21_1493267     ZHar    G    T        1      2        2 
  21  chr21_1493267   Sample    G    T        0      0        2 
  21  chr21_1524194     AAsi    A    T        0      0        2 
  21  chr21_1524194     AKia    A    T        0      0        2 
  21  chr21_1524194     AOna    A    T        0      0        2 
  21  chr21_1524194     ASom    A    T        0      0        2 
  21  chr21_1524194     HCab    A    T        1      2        2 
  21  chr21_1524194     HPrz    A    T        1      2        2 
  21  chr21_1524194     ZBoe    A    T        0      0        2 
  21  chr21_1524194     ZGre    A    T        0      0        2 
  21  chr21_1524194     ZHar    A    T        0      0        2 
  21  chr21_1524194   Sample    A    T        0      0        2 
  21  chr21_1525401     AAsi    A    C        0      0        2 
  21  chr21_1525401     AKia    A    C        0      0        2 
  21  chr21_1525401     AOna    A    C        0      0        2 
  21  chr21_1525401     ASom    A    C        0      0        2 
  21  chr21_1525401     HCab    A    C        0      0        2 
  21  chr21_1525401     HPrz    A    C        0      0        2 
  21  chr21_1525401     ZBoe    A    C        0      0        2 
  21  chr21_1525401     ZGre    A    C        1      2        2 
  21  chr21_1525401     ZHar    A    C        0      0        2 
  21  chr21_1525401   Sample    A    C        0      0        2 
  21  chr21_1525512     AAsi    T    G        0      0        2 
  21  chr21_1525512     AKia    T    G        0      0        2 
  21  chr21_1525512     AOna    T    G        0      0        2 
  21  chr21_1525512     ASom    T    G        0      0        2 
  21  chr21_1525512     HCab    T    G        0      0        2 
  21  chr21_1525512     HPrz    T    G        0      0        2 
  21  chr21_1525512     ZBoe    T    G      0.5      1        2 
  21  chr21_1525512     ZGre    T    G        0      0        2 
  21  chr21_1525512     ZHar    T    G        0      0        2 
  21  chr21_1525512   Sample    T    G        0      0        2 
  21  chr21_1525646     AAsi    A    T        0      0        2 
  21  chr21_1525646     AKia    A    T        0      0        2 
  21  chr21_1525646     AOna    A    T        0      0        2 
  21  chr21_1525646     ASom    A    T        0      0        2 
  21  chr21_1525646     HCab    A    T        1      2        2 
  21  chr21_1525646     HPrz    A    T        1      2        2 
  21  chr21_1525646     ZBoe    A    T        0      0        2 
  21  chr21_1525646     ZGre    A    T        0      0        2 
  21  chr21_1525646     ZHar    A    T        0      0        2 
  21  chr21_1525646   Sample    A    T        0      0        2 
  21  chr21_1546909     AAsi    T    A        0      0        2 
  21  chr21_1546909     AKia    T    A        0      0        2 
  21  chr21_1546909     AOna    T    A        0      0        2 
  21  chr21_1546909     ASom    T    A        0      0        2 
  21  chr21_1546909     HCab    T    A        1      2        2 
  21  chr21_1546909     HPrz    T    A        1      2        2 
  21  chr21_1546909     ZBoe    T    A        0      0        2 
  21  chr21_1546909     ZGre    T    A        0      0        2 
  21  chr21_1546909     ZHar    T    A        0      0        2 
  21  chr21_1546909   Sample    T    A        0      0        2 
  21  chr21_1587630     AAsi    G    C        0      0        2 
  21  chr21_1587630     AKia    G    C        0      0        2 
  21  chr21_1587630     AOna    G    C        0      0        2 
  21  chr21_1587630     ASom    G    C        0      0        2 
  21  chr21_1587630     HCab    G    C        0      0        2 
  21  chr21_1587630     HPrz    G    C        0      0        2 
  21  chr21_1587630     ZBoe    G    C        1      2        2 
  21  chr21_1587630     ZGre    G    C        0      0        2 
  21  chr21_1587630     ZHar    G    C        0      0        2 
  21  chr21_1587630   Sample    G    C        0      0        2 
  21  chr21_1623770     AAsi    A    C        0      0        2 
  21  chr21_1623770     AKia    A    C        0      0        2 
  21  chr21_1623770     AOna    A    C        0      0        2 
  21  chr21_1623770     ASom    A    C        0      0        2 
  21  chr21_1623770     HCab    A    C        0      0        2 
  21  chr21_1623770     HPrz    A    C        0      0        2 
  21  chr21_1623770     ZBoe    A    C      0.5      1        2 
  21  chr21_1623770     ZGre    A    C        0      0        2 
  21  chr21_1623770     ZHar    A    C        0      0        2 
  21  chr21_1623770   Sample    A    C        0      0        2 
  21  chr21_1635246     AAsi    A    C        0      0        2 
  21  chr21_1635246     AKia    A    C        1      2        2 
  21  chr21_1635246     AOna    A    C        0      0        2 
  21  chr21_1635246     ASom    A    C        0      0        2 
  21  chr21_1635246     HCab    A    C        0      0        2 
  21  chr21_1635246     HPrz    A    C        0      0        2 
  21  chr21_1635246     ZBoe    A    C        0      0        2 
  21  chr21_1635246     ZGre    A    C        0      0        2 
  21  chr21_1635246     ZHar    A    C        0      0        2 
  21  chr21_1635246   Sample    A    C        0      0        2 
  21  chr21_1678504     AAsi    C    A        0      0        2 
  21  chr21_1678504     AKia    C    A        0      0        2 
  21  chr21_1678504     AOna    C    A        0      0        2 
  21  chr21_1678504     ASom    C    A        0      0        2 
  21  chr21_1678504     HCab    C    A        1      2        2 
  21  chr21_1678504     HPrz    C    A        1      2        2 
  21  chr21_1678504     ZBoe    C    A        0      0        2 
  21  chr21_1678504     ZGre    C    A        0      0        2 
  21  chr21_1678504     ZHar    C    A        0      0        2 
  21  chr21_1678504   Sample    C    A        0      0        2 
  21  chr21_1692416     AAsi    A    C        0      0        2 
  21  chr21_1692416     AKia    A    C        1      2        2 
  21  chr21_1692416     AOna    A    C      0.5      1        2 
  21  chr21_1692416     ASom    A    C        0      0        2 
  21  chr21_1692416     HCab    A    C        0      0        2 
  21  chr21_1692416     HPrz    A    C        0      0        2 
  21  chr21_1692416     ZBoe    A    C        0      0        2 
  21  chr21_1692416     ZGre    A    C        0      0        2 
  21  chr21_1692416     ZHar    A    C        0      0        2 
  21  chr21_1692416   Sample    A    C        0      0        2 
  21  chr21_1696106     AAsi    A    C        0      0        2 
  21  chr21_1696106     AKia    A    C        0      0        2 
  21  chr21_1696106     AOna    A    C        0      0        2 
  21  chr21_1696106     ASom    A    C        0      0        2 
  21  chr21_1696106     HCab    A    C        0      0        2 
  21  chr21_1696106     HPrz    A    C        0      0        2 
  21  chr21_1696106     ZBoe    A    C        1      2        2 
  21  chr21_1696106     ZGre    A    C        1      2        2 
  21  chr21_1696106     ZHar    A    C        0      0        2 
  21  chr21_1696106   Sample    A    C        0      0        2 
  21  chr21_1712928     AAsi    G    C        0      0        2 
  21  chr21_1712928     AKia    G    C        0      0        2 
  21  chr21_1712928     AOna    G    C        0      0        2 
  21  chr21_1712928     ASom    G    C        0      0        2 
  21  chr21_1712928     HCab    G    C        1      2        2 
  21  chr21_1712928     HPrz    G    C        1      2        2 
  21  chr21_1712928     ZBoe    G    C        0      0        2 
  21  chr21_1712928     ZGre    G    C        0      0        2 
  21  chr21_1712928     ZHar    G    C        0      0        2 
  21  chr21_1712928   Sample    G    C        0      0        2 
  21  chr21_1715431     AAsi    T    A        0      0        2 
  21  chr21_1715431     AKia    T    A        0      0        2 
  21  chr21_1715431     AOna    T    A        0      0        2 
  21  chr21_1715431     ASom    T    A        0      0        2 
  21  chr21_1715431     HCab    T    A        1      2        2 
  21  chr21_1715431     HPrz    T    A        1      2        2 
  21  chr21_1715431     ZBoe    T    A        0      0        2 
  21  chr21_1715431     ZGre    T    A        0      0        2 
  21  chr21_1715431     ZHar    T    A        0      0        2 
  21  chr21_1715431   Sample    T    A        0      0        2 
  21  chr21_1719827     AAsi    T    A        0      0        2 
  21  chr21_1719827     AKia    T    A        0      0        2 
  21  chr21_1719827     AOna    T    A        0      0        2 
  21  chr21_1719827     ASom    T    A        0      0        2 
  21  chr21_1719827     HCab    T    A        1      2        2 
  21  chr21_1719827     HPrz    T    A        1      2        2 
  21  chr21_1719827     ZBoe    T    A        0      0        2 
  21  chr21_1719827     ZGre    T    A        0      0        2 
  21  chr21_1719827     ZHar    T    A        0      0        2 
  21  chr21_1719827   Sample    T    A        0      0        2 
  21  chr21_1730459     AAsi    A    T      0.5      1        2 
  21  chr21_1730459     AKia    A    T        0      0        2 
  21  chr21_1730459     AOna    A    T        0      0        2 
  21  chr21_1730459     ASom    A    T        0      0        2 
  21  chr21_1730459     HCab    A    T        0      0        2 
  21  chr21_1730459     HPrz    A    T        0      0        2 
  21  chr21_1730459     ZBoe    A    T        0      0        2 
  21  chr21_1730459     ZGre    A    T        0      0        2 
  21  chr21_1730459     ZHar    A    T        0      0        2 
  21  chr21_1730459   Sample    A    T        0      0        2 
  21  chr21_1771374     AAsi    C    G        0      0        2 
  21  chr21_1771374     AKia    C    G        1      2        2 
  21  chr21_1771374     AOna    C    G        1      2        2 
  21  chr21_1771374     ASom    C    G        0      0        2 
  21  chr21_1771374     HCab    C    G        0      0        2 
  21  chr21_1771374     HPrz    C    G        0      0        2 
  21  chr21_1771374     ZBoe    C    G        0      0        2 
  21  chr21_1771374     ZGre    C    G        0      0        2 
  21  chr21_1771374     ZHar    C    G        0      0        2 
  21  chr21_1771374   Sample    C    G        0      0        2 
  21  chr21_1789301     AAsi    C    G        0      0        2 
  21  chr21_1789301     AKia    C    G        0      0        2 
  21  chr21_1789301     AOna    C    G        0      0        2 
  21  chr21_1789301     ASom    C    G        0      0        2 
  21  chr21_1789301     HCab    C    G        0      0        2 
  21  chr21_1789301     HPrz    C    G        0      0        2 
  21  chr21_1789301     ZBoe    C    G        0      0        2 
  21  chr21_1789301     ZGre    C    G        0      0        2 
  21  chr21_1789301     ZHar    C    G      0.5      1        2 
  21  chr21_1789301   Sample    C    G        0      0        2 
  21  chr21_1793143     AAsi    C    A        0      0        2 
  21  chr21_1793143     AKia    C    A        0      0        2 
  21  chr21_1793143     AOna    C    A        0      0        2 
  21  chr21_1793143     ASom    C    A        0      0        2 
  21  chr21_1793143     HCab    C    A        0      0        2 
  21  chr21_1793143     HPrz    C    A      0.5      1        2 
  21  chr21_1793143     ZBoe    C    A        0      0        2 
  21  chr21_1793143     ZGre    C    A        0      0        2 
  21  chr21_1793143     ZHar    C    A        0      0        2 
  21  chr21_1793143   Sample    C    A        0      0        2 
  21  chr21_1806114     AAsi    A    C        0      0        2 
  21  chr21_1806114     AKia    A    C        0      0        2 
  21  chr21_1806114     AOna    A    C        0      0        2 
  21  chr21_1806114     ASom    A    C        0      0        2 
  21  chr21_1806114     HCab    A    C        1      2        2 
  21  chr21_1806114     HPrz    A    C        1      2        2 
  21  chr21_1806114     ZBoe    A    C        0      0        2 
  21  chr21_1806114     ZGre    A    C        0      0        2 
  21  chr21_1806114     ZHar    A    C        0      0        2 
  21  chr21_1806114   Sample    A    C        0      0        2 
  21  chr21_1840773     AAsi    A    T        0      0        2 
  21  chr21_1840773     AKia    A    T        0      0        2 
  21  chr21_1840773     AOna    A    T        0      0        2 
  21  chr21_1840773     ASom    A    T        0      0        2 
  21  chr21_1840773     HCab    A    T        0      0        2 
  21  chr21_1840773     HPrz    A    T        0      0        2 
  21  chr21_1840773     ZBoe    A    T      0.5      1        2 
  21  chr21_1840773     ZGre    A    T        0      0        2 
  21  chr21_1840773     ZHar    A    T        0      0        2 
  21  chr21_1840773   Sample    A    T        0      0        2 
  21  chr21_1875564     AAsi    C    G        0      0        2 
  21  chr21_1875564     AKia    C    G        0      0        2 
  21  chr21_1875564     AOna    C    G        0      0        2 
  21  chr21_1875564     ASom    C    G        0      0        2 
  21  chr21_1875564     HCab    C    G        0      0        2 
  21  chr21_1875564     HPrz    C    G        0      0        2 
  21  chr21_1875564     ZBoe    C    G        0      0        2 
  21  chr21_1875564     ZGre    C    G        0      0        2 
  21  chr21_1875564     ZHar    C    G        1      2        2 
  21  chr21_1875564   Sample    C    G        0      0        2 
  21  chr21_1921220     AAsi    A    C        0      0        2 
  21  chr21_1921220     AKia    A    C        0      0        2 
  21  chr21_1921220     AOna    A    C        0      0        2 
  21  chr21_1921220     ASom    A    C        0      0        2 
  21  chr21_1921220     HCab    A    C        1      2        2 
  21  chr21_1921220     HPrz    A    C        1      2        2 
  21  chr21_1921220     ZBoe    A    C        0      0        2 
  21  chr21_1921220     ZGre    A    C        0      0        2 
  21  chr21_1921220     ZHar    A    C        0      0        2 
  21  chr21_1921220   Sample    A    C        0      0        2 
  21  chr21_1950883     AAsi    A    C        0      0        2 
  21  chr21_1950883     AKia    A    C        1      2        2 
  21  chr21_1950883     AOna    A    C        0      0        2 
  21  chr21_1950883     ASom    A    C        0      0        2 
  21  chr21_1950883     HCab    A    C        0      0        2 
  21  chr21_1950883     HPrz    A    C        0      0        2 
  21  chr21_1950883     ZBoe    A    C        0      0        2 
  21  chr21_1950883     ZGre    A    C        0      0        2 
  21  chr21_1950883     ZHar    A    C        0      0        2 
  21  chr21_1950883   Sample    A    C        0      0        2 
  21  chr21_1961741     AAsi    G    C        0      0        2 
  21  chr21_1961741     AKia    G    C        0      0        2 
  21  chr21_1961741     AOna    G    C        0      0        2 
  21  chr21_1961741     ASom    G    C        0      0        2 
  21  chr21_1961741     HCab    G    C        0      0        2 
  21  chr21_1961741     HPrz    G    C        0      0        2 
  21  chr21_1961741     ZBoe    G    C        1      2        2 
  21  chr21_1961741     ZGre    G    C        0      0        2 
  21  chr21_1961741     ZHar    G    C        0      0        2 
  21  chr21_1961741   Sample    G    C        0      0        2 
  21  chr21_1998648     AAsi    C    A        0      0        2 
  21  chr21_1998648     AKia    C    A        1      2        2 
  21  chr21_1998648     AOna    C    A        1      2        2 
  21  chr21_1998648     ASom    C    A        0      0        2 
  21  chr21_1998648     HCab    C    A        0      0        2 
  21  chr21_1998648     HPrz    C    A        0      0        2 
  21  chr21_1998648     ZBoe    C    A        0      0        2 
  21  chr21_1998648     ZGre    C    A        0      0        2 
  21  chr21_1998648     ZHar    C    A        0      0        2 
  21  chr21_1998648   Sample    C    A        0      0        2 
  21  chr21_2008681     AAsi    G    C        0      0        2 
  21  chr21_2008681     AKia    G    C        0      0        2 
  21  chr21_2008681     AOna    G    C        0      0        2 
  21  chr21_2008681     ASom    G    C        1      2        2 
  21  chr21_2008681     HCab    G    C        0      0        2 
  21  chr21_2008681     HPrz    G    C        0      0        2 
  21  chr21_2008681     ZBoe    G    C        0      0        2 
  21  chr21_2008681     ZGre    G    C        0      0        2 
  21  chr21_2008681     ZHar    G    C        0      0        2 
  21  chr21_2008681   Sample    G    C        0      0        2 
  21  chr21_2042166     AAsi    G    T        0      0        2 
  21  chr21_2042166     AKia    G    T        0      0        2 
  21  chr21_2042166     AOna    G    T        0      0        2 
  21  chr21_2042166     ASom    G    T        0      0        2 
  21  chr21_2042166     HCab    G    T        1      2        2 
  21  chr21_2042166     HPrz    G    T        1      2        2 
  21  chr21_2042166     ZBoe    G    T        0      0        2 
  21  chr21_2042166     ZGre    G    T        0      0        2 
  21  chr21_2042166     ZHar    G    T        0      0        2 
  21  chr21_2042166   Sample    G    T        0      0        2 
  21  chr21_2052605     AAsi    A    C        0      0        2 
  21  chr21_2052605     AKia    A    C        0      0        2 
  21  chr21_2052605     AOna    A    C        0      0        2 
  21  chr21_2052605     ASom    A    C        0      0        2 
  21  chr21_2052605     HCab    A    C        1      2        2 
  21  chr21_2052605     HPrz    A    C        1      2        2 
  21  chr21_2052605     ZBoe    A    C        0      0        2 
  21  chr21_2052605     ZGre    A    C        0      0        2 
  21  chr21_2052605     ZHar    A    C        0      0        2 
  21  chr21_2052605   Sample    A    C        0      0        2 
  21  chr21_2064461     AAsi    G    T        0      0        2 
  21  chr21_2064461     AKia    G    T        0      0        2 
  21  chr21_2064461     AOna    G    T        0      0        2 
  21  chr21_2064461     ASom    G    T        0      0        2 
  21  chr21_2064461     HCab    G    T        1      2        2 
  21  chr21_2064461     HPrz    G    T        1      2        2 
  21  chr21_2064461     ZBoe    G    T        0      0        2 
  21  chr21_2064461     ZGre    G    T        0      0        2 
  21  chr21_2064461     ZHar    G    T        0      0        2 
  21  chr21_2064461   Sample    G    T        0      0        2 
  21  chr21_2102950     AAsi    G    T        0      0        2 
  21  chr21_2102950     AKia    G    T        0      0        2 
  21  chr21_2102950     AOna    G    T        0      0        2 
  21  chr21_2102950     ASom    G    T        0      0        2 
  21  chr21_2102950     HCab    G    T        1      2        2 
  21  chr21_2102950     HPrz    G    T        1      2        2 
  21  chr21_2102950     ZBoe    G    T        0      0        2 
  21  chr21_2102950     ZGre    G    T        0      0        2 
  21  chr21_2102950     ZHar    G    T        0      0        2 
  21  chr21_2102950   Sample    G    T        0      0        2 
  21  chr21_2127248     AAsi    T    A        0      0        2 
  21  chr21_2127248     AKia    T    A        0      0        2 
  21  chr21_2127248     AOna    T    A        0      0        2 
  21  chr21_2127248     ASom    T    A        0      0        2 
  21  chr21_2127248     HCab    T    A      0.5      1        2 
  21  chr21_2127248     HPrz    T    A      0.5      1        2 
  21  chr21_2127248     ZBoe    T    A        0      0        2 
  21  chr21_2127248     ZGre    T    A        0      0        2 
  21  chr21_2127248     ZHar    T    A        0      0        2 
  21  chr21_2127248   Sample    T    A        0      0        2 
  21  chr21_2165991     AAsi    A    C        0      0        2 
  21  chr21_2165991     AKia    A    C        0      0        2 
  21  chr21_2165991     AOna    A    C        0      0        2 
  21  chr21_2165991     ASom    A    C        0      0        2 
  21  chr21_2165991     HCab    A    C        0      0        2 
  21  chr21_2165991     HPrz    A    C        0      0        2 
  21  chr21_2165991     ZBoe    A    C        1      2        2 
  21  chr21_2165991     ZGre    A    C        0      0        2 
  21  chr21_2165991     ZHar    A    C        0      0        2 
  21  chr21_2165991   Sample    A    C        0      0        2 
  21  chr21_2170538     AAsi    G    C        1      2        2 
  21  chr21_2170538     AKia    G    C        0      0        2 
  21  chr21_2170538     AOna    G    C        0      0        2 
  21  chr21_2170538     ASom    G    C        1      2        2 
  21  chr21_2170538     HCab    G    C        0      0        2 
  21  chr21_2170538     HPrz    G    C        0      0        2 
  21  chr21_2170538     ZBoe    G    C        0      0        2 
  21  chr21_2170538     ZGre    G    C        0      0        2 
  21  chr21_2170538     ZHar    G    C        0      0        2 
  21  chr21_2170538   Sample    G    C        1      2        2 
  21  chr21_2196207     AAsi    G    C        0      0        2 
  21  chr21_2196207     AKia    G    C        0      0        2 
  21  chr21_2196207     AOna    G    C        0      0        2 
  21  chr21_2196207     ASom    G    C        0      0        2 
  21  chr21_2196207     HCab    G    C        1      2        2 
  21  chr21_2196207     HPrz    G    C        1      2        2 
  21  chr21_2196207     ZBoe    G    C        0      0        2 
  21  chr21_2196207     ZGre    G    C        0      0        2 
  21  chr21_2196207     ZHar    G    C        0      0        2 
  21  chr21_2196207   Sample    G    C        0      0        2 
  21  chr21_2196523     AAsi    G    C        0      0        2 
  21  chr21_2196523     AKia    G    C        0      0        2 
  21  chr21_2196523     AOna    G    C        0      0        2 
  21  chr21_2196523     ASom    G    C        0      0        2 
  21  chr21_2196523     HCab    G    C        1      2        2 
  21  chr21_2196523     HPrz    G    C        1      2        2 
  21  chr21_2196523     ZBoe    G    C        0      0        2 
  21  chr21_2196523     ZGre    G    C        0      0        2 
  21  chr21_2196523     ZHar    G    C        0      0        2 
  21  chr21_2196523   Sample    G    C        0      0        2 
  21  chr21_2202925     AAsi    T    G        0      0        2 
  21  chr21_2202925     AKia    T    G        0      0        2 
  21  chr21_2202925     AOna    T    G        0      0        2 
  21  chr21_2202925     ASom    T    G        0      0        2 
  21  chr21_2202925     HCab    T    G        0      0        2 
  21  chr21_2202925     HPrz    T    G        0      0        2 
  21  chr21_2202925     ZBoe    T    G        0      0        2 
  21  chr21_2202925     ZGre    T    G        1      2        2 
  21  chr21_2202925     ZHar    T    G        0      0        2 
  21  chr21_2202925   Sample    T    G        0      0        2 
  21  chr21_2220953     AAsi    C    G        0      0        2 
  21  chr21_2220953     AKia    C    G        0      0        2 
  21  chr21_2220953     AOna    C    G        0      0        2 
  21  chr21_2220953     ASom    C    G        0      0        2 
  21  chr21_2220953     HCab    C    G      0.5      1        2 
  21  chr21_2220953     HPrz    C    G        1      2        2 
  21  chr21_2220953     ZBoe    C    G        0      0        2 
  21  chr21_2220953     ZGre    C    G        0      0        2 
  21  chr21_2220953     ZHar    C    G        0      0        2 
  21  chr21_2220953   Sample    C    G        0      0        2 
  21  chr21_2232688     AAsi    C    A        0      0        2 
  21  chr21_2232688     AKia    C    A        1      2        2 
  21  chr21_2232688     AOna    C    A        1      2        2 
  21  chr21_2232688     ASom    C    A        0      0        2 
  21  chr21_2232688     HCab    C    A        0      0        2 
  21  chr21_2232688     HPrz    C    A        0      0        2 
  21  chr21_2232688     ZBoe    C    A        0      0        2 
  21  chr21_2232688     ZGre    C    A        0      0        2 
  21  chr21_2232688     ZHar    C    A        0      0        2 
  21  chr21_2232688   Sample    C    A        0      0        2 
  21  chr21_2257531     AAsi    T    G        0      0        2 
  21  chr21_2257531     AKia    T    G        0      0        2 
  21  chr21_2257531     AOna    T    G        0      0        2 
  21  chr21_2257531     ASom    T    G        0      0        2 
  21  chr21_2257531     HCab    T    G        0      0        2 
  21  chr21_2257531     HPrz    T    G        0      0        2 
  21  chr21_2257531     ZBoe    T    G        0      0        2 
  21  chr21_2257531     ZGre    T    G        0      0        2 
  21  chr21_2257531     ZHar    T    G        1      2        2 
  21  chr21_2257531   Sample    T    G        0      0        2 
  21  chr21_2282845     AAsi    C    G        0      0        2 
  21  chr21_2282845     AKia    C    G        0      0        2 
  21  chr21_2282845     AOna    C    G        0      0        2 
  21  chr21_2282845     ASom    C    G        0      0        2 
  21  chr21_2282845     HCab    C    G        1      2        2 
  21  chr21_2282845     HPrz    C    G        1      2        2 
  21  chr21_2282845     ZBoe    C    G        0      0        2 
  21  chr21_2282845     ZGre    C    G        0      0        2 
  21  chr21_2282845     ZHar    C    G        0      0        2 
  21  chr21_2282845   Sample    C    G        0      0        2 
  21  chr21_2283451     AAsi    C    G        0      0        2 
  21  chr21_2283451     AKia    C    G        0      0        2 
  21  chr21_2283451     AOna    C    G        0      0        2 
  21  chr21_2283451     ASom    C    G        0      0        2 
  21  chr21_2283451     HCab    C    G        0      0        2 
  21  chr21_2283451     HPrz    C    G        0      0        2 
  21  chr21_2283451     ZBoe    C    G        0      0        2 
  21  chr21_2283451     ZGre    C    G        0      0        2 
  21  chr21_2283451     ZHar    C    G        1      2        2 
  21  chr21_2283451   Sample    C    G        0      0        2 
  21  chr21_2328496     AAsi    T    G        0      0        2 
  21  chr21_2328496     AKia    T    G        1      2        2 
  21  chr21_2328496     AOna    T    G      0.5      1        2 
  21  chr21_2328496     ASom    T    G        0      0        2 
  21  chr21_2328496     HCab    T    G        0      0        2 
  21  chr21_2328496     HPrz    T    G        0      0        2 
  21  chr21_2328496     ZBoe    T    G        0      0        2 
  21  chr21_2328496     ZGre    T    G        0      0        2 
  21  chr21_2328496     ZHar    T    G        0      0        2 
  21  chr21_2328496   Sample    T    G        0      0        2 
  21  chr21_2337908     AAsi    C    A        0      0        2 
  21  chr21_2337908     AKia    C    A        0      0        2 
  21  chr21_2337908     AOna    C    A      0.5      1        2 
  21  chr21_2337908     ASom    C    A        0      0        2 
  21  chr21_2337908     HCab    C    A        0      0        2 
  21  chr21_2337908     HPrz    C    A        0      0        2 
  21  chr21_2337908     ZBoe    C    A        0      0        2 
  21  chr21_2337908     ZGre    C    A        0      0        2 
  21  chr21_2337908     ZHar    C    A        0      0        2 
  21  chr21_2337908   Sample    C    A        0      0        2 
  21  chr21_2339872     AAsi    C    A        0      0        2 
  21  chr21_2339872     AKia    C    A        0      0        2 
  21  chr21_2339872     AOna    C    A        0      0        2 
  21  chr21_2339872     ASom    C    A        0      0        2 
  21  chr21_2339872     HCab    C    A        1      2        2 
  21  chr21_2339872     HPrz    C    A        1      2        2 
  21  chr21_2339872     ZBoe    C    A        0      0        2 
  21  chr21_2339872     ZGre    C    A        0      0        2 
  21  chr21_2339872     ZHar    C    A        0      0        2 
  21  chr21_2339872   Sample    C    A        0      0        2 
  21  chr21_2362500     AAsi    G    C        0      0        2 
  21  chr21_2362500     AKia    G    C        0      0        2 
  21  chr21_2362500     AOna    G    C        0      0        2 
  21  chr21_2362500     ASom    G    C        0      0        2 
  21  chr21_2362500     HCab    G    C        1      2        2 
  21  chr21_2362500     HPrz    G    C        1      2        2 
  21  chr21_2362500     ZBoe    G    C        0      0        2 
  21  chr21_2362500     ZGre    G    C        0      0        2 
  21  chr21_2362500     ZHar    G    C        0      0        2 
  21  chr21_2362500   Sample    G    C        0      0        2 
  21  chr21_2392411     AAsi    C    A        0      0        2 
  21  chr21_2392411     AKia    C    A        0      0        2 
  21  chr21_2392411     AOna    C    A        0      0        2 
  21  chr21_2392411     ASom    C    A        0      0        2 
  21  chr21_2392411     HCab    C    A        0      0        2 
  21  chr21_2392411     HPrz    C    A        0      0        2 
  21  chr21_2392411     ZBoe    C    A        0      0        2 
  21  chr21_2392411     ZGre    C    A        1      2        2 
  21  chr21_2392411     ZHar    C    A        0      0        2 
  21  chr21_2392411   Sample    C    A        0      0        2 
  21  chr21_2444867     AAsi    C    G        0      0        2 
  21  chr21_2444867     AKia    C    G        0      0        2 
  21  chr21_2444867     AOna    C    G        0      0        2 
  21  chr21_2444867     ASom    C    G        0      0        2 
  21  chr21_2444867     HCab    C    G        1      2        2 
  21  chr21_2444867     HPrz    C    G      0.5      1        2 
  21  chr21_2444867     ZBoe    C    G        0      0        2 
  21  chr21_2444867     ZGre    C    G        0      0        2 
  21  chr21_2444867     ZHar    C    G        0      0        2 
  21  chr21_2444867   Sample    C    G        0      0        2 
  21  chr21_2448102     AAsi    G    C      0.5      1        2 
  21  chr21_2448102     AKia    G    C        0      0        2 
  21  chr21_2448102     AOna    G    C        0      0        2 
  21  chr21_2448102     ASom    G    C        0      0        2 
  21  chr21_2448102     HCab    G    C        0      0        2 
  21  chr21_2448102     HPrz    G    C        0      0        2 
  21  chr21_2448102     ZBoe    G    C        0      0        2 
  21  chr21_2448102     ZGre    G    C        0      0        2 
  21  chr21_2448102     ZHar    G    C        0      0        2 
  21  chr21_2448102   Sample    G    C        1      2        2 
  21  chr21_2459522     AAsi    C    G        0      0        2 
  21  chr21_2459522     AKia    C    G        0      0        2 
  21  chr21_2459522     AOna    C    G        0      0        2 
  21  chr21_2459522     ASom    C    G        0      0        2 
  21  chr21_2459522     HCab    C    G      0.5      1        2 
  21  chr21_2459522     HPrz    C    G        0      0        2 
  21  chr21_2459522     ZBoe    C    G        0      0        2 
  21  chr21_2459522     ZGre    C    G        0      0        2 
  21  chr21_2459522     ZHar    C    G        0      0        2 
  21  chr21_2459522   Sample    C    G        0      0        2 
  21  chr21_2529591     AAsi    C    G        0      0        2 
  21  chr21_2529591     AKia    C    G        0      0        2 
  21  chr21_2529591     AOna    C    G        0      0        2 
  21  chr21_2529591     ASom    C    G        0      0        2 
  21  chr21_2529591     HCab    C    G        0      0        2 
  21  chr21_2529591     HPrz    C    G        0      0        2 
  21  chr21_2529591     ZBoe    C    G        0      0        2 
  21  chr21_2529591     ZGre    C    G        1      2        2 
  21  chr21_2529591     ZHar    C    G        0      0        2 
  21  chr21_2529591   Sample    C    G        0      0        2 
  21  chr21_2534763     AAsi    A    C        0      0        2 
  21  chr21_2534763     AKia    A    C        0      0        2 
  21  chr21_2534763     AOna    A    C        0      0        2 
  21  chr21_2534763     ASom    A    C        0      0        2 
  21  chr21_2534763     HCab    A    C        0      0        2 
  21  chr21_2534763     HPrz    A    C        0      0        2 
  21  chr21_2534763     ZBoe    A    C      0.5      1        2 
  21  chr21_2534763     ZGre    A    C        0      0        2 
  21  chr21_2534763     ZHar    A    C        0      0        2 
  21  chr21_2534763   Sample    A    C        0      0        2 
  21  chr21_2559775     AAsi    C    A      0.5      1        2 
  21  chr21_2559775     AKia    C    A        0      0        2 
  21  chr21_2559775     AOna    C    A        0      0        2 
  21  chr21_2559775     ASom    C    A        1      2        2 
  21  chr21_2559775     HCab    C    A        0      0        2 
  21  chr21_2559775     HPrz    C    A        0      0        2 
  21  chr21_2559775     ZBoe    C    A        0      0        2 
  21  chr21_2559775     ZGre    C    A        0      0        2 
  21  chr21_2559775     ZHar    C    A        0      0        2 
  21  chr21_2559775   Sample    C    A        1      2        2 
  21  chr21_2575474     AAsi    A    C        0      0        2 
  21  chr21_2575474     AKia    A    C        0      0        2 
  21  chr21_2575474     AOna    A    C        0      0        2 
  21  chr21_2575474     ASom    A    C        0      0        2 
  21  chr21_2575474     HCab    A    C        0      0        2 
  21  chr21_2575474     HPrz    A    C        0      0        2 
  21  chr21_2575474     ZBoe    A    C        0      0        2 
  21  chr21_2575474     ZGre    A    C        1      2        2 
  21  chr21_2575474     ZHar    A    C        0      0        2 
  21  chr21_2575474   Sample    A    C        0      0        2 
  21  chr21_2595690     AAsi    G    T        0      0        2 
  21  chr21_2595690     AKia    G    T        0      0        2 
  21  chr21_2595690     AOna    G    T      0.5      1        2 
  21  chr21_2595690     ASom    G    T        0      0        2 
  21  chr21_2595690     HCab    G    T        0      0        2 
  21  chr21_2595690     HPrz    G    T        0      0        2 
  21  chr21_2595690     ZBoe    G    T        0      0        2 
  21  chr21_2595690     ZGre    G    T        0      0        2 
  21  chr21_2595690     ZHar    G    T        0      0        2 
  21  chr21_2595690   Sample    G    T        0      0        2 
  21  chr21_2615348     AAsi    G    C        0      0        2 
  21  chr21_2615348     AKia    G    C        1      2        2 
  21  chr21_2615348     AOna    G    C        0      0        2 
  21  chr21_2615348     ASom    G    C        0      0        2 
  21  chr21_2615348     HCab    G    C        0      0        2 
  21  chr21_2615348     HPrz    G    C        0      0        2 
  21  chr21_2615348     ZBoe    G    C        0      0        2 
  21  chr21_2615348     ZGre    G    C        0      0        2 
  21  chr21_2615348     ZHar    G    C        0      0        2 
  21  chr21_2615348   Sample    G    C        0      0        2 
  21  chr21_2658051     AAsi    A    C        0      0        2 
  21  chr21_2658051     AKia    A    C        0      0        2 
  21  chr21_2658051     AOna    A    C        0      0        2 
  21  chr21_2658051     ASom    A    C        0      0        2 
  21  chr21_2658051     HCab    A    C      0.5      1        2 
  21  chr21_2658051     HPrz    A    C        0      0        2 
  21  chr21_2658051     ZBoe    A    C        0      0        2 
  21  chr21_2658051     ZGre    A    C        0      0        2 
  21  chr21_2658051     ZHar    A    C        0      0        2 
  21  chr21_2658051   Sample    A    C        0      0        2 
  21  chr21_2677233     AAsi    G    C        0      0        2 
  21  chr21_2677233     AKia    G    C        1      2        2 
  21  chr21_2677233     AOna    G    C        1      2        2 
  21  chr21_2677233     ASom    G    C        0      0        2 
  21  chr21_2677233     HCab    G    C        0      0        2 
  21  chr21_2677233     HPrz    G    C        0      0        2 
  21  chr21_2677233     ZBoe    G    C        0      0        2 
  21  chr21_2677233     ZGre    G    C        0      0        2 
  21  chr21_2677233     ZHar    G    C        0      0        2 
  21  chr21_2677233   Sample    G    C        0      0        2 
  21  chr21_2688194     AAsi    T    A        0      0        2 
  21  chr21_2688194     AKia    T    A        0      0        2 
  21  chr21_2688194     AOna    T    A      0.5      1        2 
  21  chr21_2688194     ASom    T    A        0      0        2 
  21  chr21_2688194     HCab    T    A        0      0        2 
  21  chr21_2688194     HPrz    T    A        0      0        2 
  21  chr21_2688194     ZBoe    T    A        0      0        2 
  21  chr21_2688194     ZGre    T    A        0      0        2 
  21  chr21_2688194     ZHar    T    A        0      0        2 
  21  chr21_2688194   Sample    T    A        0      0        2 
  21  chr21_2690736     AAsi    C    A        0      0        2 
  21  chr21_2690736     AKia    C    A        0      0        2 
  21  chr21_2690736     AOna    C    A        0      0        2 
  21  chr21_2690736     ASom    C    A        0      0        2 
  21  chr21_2690736     HCab    C    A      0.5      1        2 
  21  chr21_2690736     HPrz    C    A      0.5      1        2 
  21  chr21_2690736     ZBoe    C    A        0      0        2 
  21  chr21_2690736     ZGre    C    A        0      0        2 
  21  chr21_2690736     ZHar    C    A        0      0        2 
  21  chr21_2690736   Sample    C    A        0      0        2 
  21  chr21_2733077     AAsi    T    G        0      0        2 
  21  chr21_2733077     AKia    T    G        0      0        2 
  21  chr21_2733077     AOna    T    G      0.5      1        2 
  21  chr21_2733077     ASom    T    G        0      0        2 
  21  chr21_2733077     HCab    T    G        0      0        2 
  21  chr21_2733077     HPrz    T    G        0      0        2 
  21  chr21_2733077     ZBoe    T    G        0      0        2 
  21  chr21_2733077     ZGre    T    G        0      0        2 
  21  chr21_2733077     ZHar    T    G        0      0        2 
  21  chr21_2733077   Sample    T    G        0      0        2 
  21  chr21_2746705     AAsi    T    G        0      0        2 
  21  chr21_2746705     AKia    T    G        0      0        2 
  21  chr21_2746705     AOna    T    G        0      0        2 
  21  chr21_2746705     ASom    T    G        1      2        2 
  21  chr21_2746705     HCab    T    G        0      0        2 
  21  chr21_2746705     HPrz    T    G        0      0        2 
  21  chr21_2746705     ZBoe    T    G        0      0        2 
  21  chr21_2746705     ZGre    T    G        0      0        2 
  21  chr21_2746705     ZHar    T    G        0      0        2 
  21  chr21_2746705   Sample    T    G        0      0        2 
  21  chr21_2751775     AAsi    C    G        1      2        2 
  21  chr21_2751775     AKia    C    G        0      0        2 
  21  chr21_2751775     AOna    C    G        0      0        2 
  21  chr21_2751775     ASom    C    G        1      2        2 
  21  chr21_2751775     HCab    C    G        0      0        2 
  21  chr21_2751775     HPrz    C    G        0      0        2 
  21  chr21_2751775     ZBoe    C    G        0      0        2 
  21  chr21_2751775     ZGre    C    G        0      0        2 
  21  chr21_2751775     ZHar    C    G        0      0        2 
  21  chr21_2751775   Sample    C    G        1      2        2 
  21  chr21_2871018     AAsi    A    T        0      0        2 
  21  chr21_2871018     AKia    A    T        0      0        2 
  21  chr21_2871018     AOna    A    T        0      0        2 
  21  chr21_2871018     ASom    A    T        0      0        2 
  21  chr21_2871018     HCab    A    T        0      0        2 
  21  chr21_2871018     HPrz    A    T        0      0        2 
  21  chr21_2871018     ZBoe    A    T        0      0        2 
  21  chr21_2871018     ZGre    A    T        0      0        2 
  21  chr21_2871018     ZHar    A    T        1      2        2 
  21  chr21_2871018   Sample    A    T        0      0        2 
  21  chr21_2881747     AAsi    C    G        0      0        2 
  21  chr21_2881747     AKia    C    G        0      0        2 
  21  chr21_2881747     AOna    C    G        0      0        2 
  21  chr21_2881747     ASom    C    G        0      0        2 
  21  chr21_2881747     HCab    C    G        1      2        2 
  21  chr21_2881747     HPrz    C    G        1      2        2 
  21  chr21_2881747     ZBoe    C    G        0      0        2 
  21  chr21_2881747     ZGre    C    G        0      0        2 
  21  chr21_2881747     ZHar    C    G        0      0        2 
  21  chr21_2881747   Sample    C    G        0      0        2 
  21  chr21_2892540     AAsi    G    C        0      0        2 
  21  chr21_2892540     AKia    G    C        0      0        2 
  21  chr21_2892540     AOna    G    C        0      0        2 
  21  chr21_2892540     ASom    G    C        0      0        2 
  21  chr21_2892540     HCab    G    C        1      2        2 
  21  chr21_2892540     HPrz    G    C        1      2        2 
  21  chr21_2892540     ZBoe    G    C        0      0        2 
  21  chr21_2892540     ZGre    G    C        0      0        2 
  21  chr21_2892540     ZHar    G    C        0      0        2 
  21  chr21_2892540   Sample    G    C        0      0        2 
  21  chr21_2908278     AAsi    G    T        0      0        2 
  21  chr21_2908278     AKia    G    T        0      0        2 
  21  chr21_2908278     AOna    G    T        0      0        2 
  21  chr21_2908278     ASom    G    T        0      0        2 
  21  chr21_2908278     HCab    G    T        0      0        2 
  21  chr21_2908278     HPrz    G    T        0      0        2 
  21  chr21_2908278     ZBoe    G    T        0      0        2 
  21  chr21_2908278     ZGre    G    T        0      0        2 
  21  chr21_2908278     ZHar    G    T        1      2        2 
  21  chr21_2908278   Sample    G    T        0      0        2 
  21  chr21_2911338     AAsi    G    C        0      0        2 
  21  chr21_2911338     AKia    G    C        0      0        2 
  21  chr21_2911338     AOna    G    C        0      0        2 
  21  chr21_2911338     ASom    G    C        0      0        2 
  21  chr21_2911338     HCab    G    C        1      2        2 
  21  chr21_2911338     HPrz    G    C        1      2        2 
  21  chr21_2911338     ZBoe    G    C        0      0        2 
  21  chr21_2911338     ZGre    G    C        0      0        2 
  21  chr21_2911338     ZHar    G    C        0      0        2 
  21  chr21_2911338   Sample    G    C        0      0        2 
  21  chr21_2915165     AAsi    A    C        0      0        2 
  21  chr21_2915165     AKia    A    C        0      0        2 
  21  chr21_2915165     AOna    A    C        0      0        2 
  21  chr21_2915165     ASom    A    C        0      0        2 
  21  chr21_2915165     HCab    A    C      0.5      1        2 
  21  chr21_2915165     HPrz    A    C        0      0        2 
  21  chr21_2915165     ZBoe    A    C        0      0        2 
  21  chr21_2915165     ZGre    A    C        0      0        2 
  21  chr21_2915165     ZHar    A    C        0      0        2 
  21  chr21_2915165   Sample    A    C        0      0        2 
  21  chr21_2917310     AAsi    T    G        0      0        2 
  21  chr21_2917310     AKia    T    G        0      0        2 
  21  chr21_2917310     AOna    T    G        0      0        2 
  21  chr21_2917310     ASom    T    G        0      0        2 
  21  chr21_2917310     HCab    T    G        0      0        2 
  21  chr21_2917310     HPrz    T    G        0      0        2 
  21  chr21_2917310     ZBoe    T    G        0      0        2 
  21  chr21_2917310     ZGre    T    G        0      0        2 
  21  chr21_2917310     ZHar    T    G        1      2        2 
  21  chr21_2917310   Sample    T    G        0      0        2 
  21  chr21_2934826     AAsi    G    C        0      0        2 
  21  chr21_2934826     AKia    G    C        0      0        2 
  21  chr21_2934826     AOna    G    C        0      0        2 
  21  chr21_2934826     ASom    G    C        0      0        2 
  21  chr21_2934826     HCab    G    C        0      0        2 
  21  chr21_2934826     HPrz    G    C        0      0        2 
  21  chr21_2934826     ZBoe    G    C        0      0        2 
  21  chr21_2934826     ZGre    G    C        1      2        2 
  21  chr21_2934826     ZHar    G    C        0      0        2 
  21  chr21_2934826   Sample    G    C        0      0        2 
  21  chr21_2956226     AAsi    T    G        0      0        2 
  21  chr21_2956226     AKia    T    G        0      0        2 
  21  chr21_2956226     AOna    T    G        0      0        2 
  21  chr21_2956226     ASom    T    G        0      0        2 
  21  chr21_2956226     HCab    T    G        0      0        2 
  21  chr21_2956226     HPrz    T    G        0      0        2 
  21  chr21_2956226     ZBoe    T    G        0      0        2 
  21  chr21_2956226     ZGre    T    G        1      2        2 
  21  chr21_2956226     ZHar    T    G        0      0        2 
  21  chr21_2956226   Sample    T    G        0      0        2 
  21  chr21_2986234     AAsi    C    G        0      0        2 
  21  chr21_2986234     AKia    C    G        0      0        2 
  21  chr21_2986234     AOna    C    G        0      0        2 
  21  chr21_2986234     ASom    C    G        0      0        2 
  21  chr21_2986234     HCab    C    G        0      0        2 
  21  chr21_2986234     HPrz    C    G        0      0        2 
  21  chr21_2986234     ZBoe    C    G      0.5      1        2 
  21  chr21_2986234     ZGre    C    G        0      0        2 
  21  chr21_2986234     ZHar    C    G        0      0        2 
  21  chr21_2986234   Sample    C    G        0      0        2 
  21  chr21_2988881     AAsi    C    G        0      0        2 
  21  chr21_2988881     AKia    C    G        0      0        2 
  21  chr21_2988881     AOna    C    G        0      0        2 
  21  chr21_2988881     ASom    C    G        1      2        2 
  21  chr21_2988881     HCab    C    G        0      0        2 
  21  chr21_2988881     HPrz    C    G        0      0        2 
  21  chr21_2988881     ZBoe    C    G        0      0        2 
  21  chr21_2988881     ZGre    C    G        0      0        2 
  21  chr21_2988881     ZHar    C    G        0      0        2 
  21  chr21_2988881   Sample    C    G        0      0        2 
  21  chr21_2994670     AAsi    A    C        0      0        2 
  21  chr21_2994670     AKia    A    C        0      0        2 
  21  chr21_2994670     AOna    A    C        0      0        2 
  21  chr21_2994670     ASom    A    C        0      0        2 
  21  chr21_2994670     HCab    A    C        0      0        2 
  21  chr21_2994670     HPrz    A    C        0      0        2 
  21  chr21_2994670     ZBoe    A    C        1      2        2 
  21  chr21_2994670     ZGre    A    C        0      0        2 
  21  chr21_2994670     ZHar    A    C        0      0        2 
  21  chr21_2994670   Sample    A    C        0      0        2 
  21  chr21_3039371     AAsi    A    C        0      0        2 
  21  chr21_3039371     AKia    A    C        0      0        2 
  21  chr21_3039371     AOna    A    C        0      0        2 
  21  chr21_3039371     ASom    A    C        0      0        2 
  21  chr21_3039371     HCab    A    C        0      0        2 
  21  chr21_3039371     HPrz    A    C        0      0        2 
  21  chr21_3039371     ZBoe    A    C        1      2        2 
  21  chr21_3039371     ZGre    A    C        0      0        2 
  21  chr21_3039371     ZHar    A    C        1      2        2 
  21  chr21_3039371   Sample    A    C        0      0        2 
  21  chr21_3049469     AAsi    C    A        0      0        2 
  21  chr21_3049469     AKia    C    A        1      2        2 
  21  chr21_3049469     AOna    C    A        1      2        2 
  21  chr21_3049469     ASom    C    A        0      0        2 
  21  chr21_3049469     HCab    C    A        0      0        2 
  21  chr21_3049469     HPrz    C    A        0      0        2 
  21  chr21_3049469     ZBoe    C    A        0      0        2 
  21  chr21_3049469     ZGre    C    A        0      0        2 
  21  chr21_3049469     ZHar    C    A        0      0        2 
  21  chr21_3049469   Sample    C    A        0      0        2 
  21  chr21_3062869     AAsi    C    G        0      0        2 
  21  chr21_3062869     AKia    C    G        0      0        2 
  21  chr21_3062869     AOna    C    G        0      0        2 
  21  chr21_3062869     ASom    C    G        0      0        2 
  21  chr21_3062869     HCab    C    G        1      2        2 
  21  chr21_3062869     HPrz    C    G        1      2        2 
  21  chr21_3062869     ZBoe    C    G        0      0        2 
  21  chr21_3062869     ZGre    C    G        0      0        2 
  21  chr21_3062869     ZHar    C    G        0      0        2 
  21  chr21_3062869   Sample    C    G        0      0        2 
  21  chr21_3084496     AAsi    C    A        0      0        2 
  21  chr21_3084496     AKia    C    A        0      0        2 
  21  chr21_3084496     AOna    C    A        0      0        2 
  21  chr21_3084496     ASom    C    A        0      0        2 
  21  chr21_3084496     HCab    C    A        1      2        2 
  21  chr21_3084496     HPrz    C    A        1      2        2 
  21  chr21_3084496     ZBoe    C    A        0      0        2 
  21  chr21_3084496     ZGre    C    A        0      0        2 
  21  chr21_3084496     ZHar    C    A        0      0        2 
  21  chr21_3084496   Sample    C    A        0      0        2 
  21  chr21_3110626     AAsi    A    C        0      0        2 
  21  chr21_3110626     AKia    A    C        1      2        2 
  21  chr21_3110626     AOna    A    C        1      2        2 
  21  chr21_3110626     ASom    A    C        0      0        2 
  21  chr21_3110626     HCab    A    C        0      0        2 
  21  chr21_3110626     HPrz    A    C        0      0        2 
  21  chr21_3110626     ZBoe    A    C        0      0        2 
  21  chr21_3110626     ZGre    A    C        0      0        2 
  21  chr21_3110626     ZHar    A    C        0      0        2 
  21  chr21_3110626   Sample    A    C        0      0        2 
  21  chr21_3111405     AAsi    G    T        0      0        2 
  21  chr21_3111405     AKia    G    T        0      0        2 
  21  chr21_3111405     AOna    G    T        0      0        2 
  21  chr21_3111405     ASom    G    T        0      0        2 
  21  chr21_3111405     HCab    G    T        0      0        2 
  21  chr21_3111405     HPrz    G    T        0      0        2 
  21  chr21_3111405     ZBoe    G    T        0      0        2 
  21  chr21_3111405     ZGre    G    T        0      0        2 
  21  chr21_3111405     ZHar    G    T        1      2        2 
  21  chr21_3111405   Sample    G    T        0      0        2 
  21  chr21_3115678     AAsi    G    T        0      0        2 
  21  chr21_3115678     AKia    G    T        0      0        2 
  21  chr21_3115678     AOna    G    T        0      0        2 
  21  chr21_3115678     ASom    G    T        0      0        2 
  21  chr21_3115678     HCab    G    T        1      2        2 
  21  chr21_3115678     HPrz    G    T        1      2        2 
  21  chr21_3115678     ZBoe    G    T        0      0        2 
  21  chr21_3115678     ZGre    G    T        0      0        2 
  21  chr21_3115678     ZHar    G    T        0      0        2 
  21  chr21_3115678   Sample    G    T        0      0        2 
  21  chr21_3116319     AAsi    A    C        0      0        2 
  21  chr21_3116319     AKia    A    C        0      0        2 
  21  chr21_3116319     AOna    A    C        0      0        2 
  21  chr21_3116319     ASom    A    C        0      0        2 
  21  chr21_3116319     HCab    A    C        0      0        2 
  21  chr21_3116319     HPrz    A    C        0      0        2 
  21  chr21_3116319     ZBoe    A    C        1      2        2 
  21  chr21_3116319     ZGre    A    C        0      0        2 
  21  chr21_3116319     ZHar    A    C        0      0        2 
  21  chr21_3116319   Sample    A    C        0      0        2 
  21  chr21_3120818     AAsi    A    C        1      2        2 
  21  chr21_3120818     AKia    A    C        1      2        2 
  21  chr21_3120818     AOna    A    C        1      2        2 
  21  chr21_3120818     ASom    A    C        1      2        2 
  21  chr21_3120818     HCab    A    C        0      0        2 
  21  chr21_3120818     HPrz    A    C        0      0        2 
  21  chr21_3120818     ZBoe    A    C        0      0        2 
  21  chr21_3120818     ZGre    A    C        0      0        2 
  21  chr21_3120818     ZHar    A    C        0      0        2 
  21  chr21_3120818   Sample    A    C        1      2        2 
  21  chr21_3131436     AAsi    A    T        0      0        2 
  21  chr21_3131436     AKia    A    T        0      0        2 
  21  chr21_3131436     AOna    A    T        0      0        2 
  21  chr21_3131436     ASom    A    T        0      0        2 
  21  chr21_3131436     HCab    A    T        0      0        2 
  21  chr21_3131436     HPrz    A    T        0      0        2 
  21  chr21_3131436     ZBoe    A    T        1      2        2 
  21  chr21_3131436     ZGre    A    T        1      2        2 
  21  chr21_3131436     ZHar    A    T        1      2        2 
  21  chr21_3131436   Sample    A    T        0      0        2 
  21  chr21_3131949     AAsi    G    T        0      0        2 
  21  chr21_3131949     AKia    G    T        0      0        2 
  21  chr21_3131949     AOna    G    T        0      0        2 
  21  chr21_3131949     ASom    G    T        0      0        2 
  21  chr21_3131949     HCab    G    T        0      0        2 
  21  chr21_3131949     HPrz    G    T        0      0        2 
  21  chr21_3131949     ZBoe    G    T        1      2        2 
  21  chr21_3131949     ZGre    G    T        0      0        2 
  21  chr21_3131949     ZHar    G    T        0      0        2 
  21  chr21_3131949   Sample    G    T        0      0        2 
  21  chr21_3149496     AAsi    A    C        0      0        2 
  21  chr21_3149496     AKia    A    C        0      0        2 
  21  chr21_3149496     AOna    A    C        0      0        2 
  21  chr21_3149496     ASom    A    C        0      0        2 
  21  chr21_3149496     HCab    A    C        0      0        2 
  21  chr21_3149496     HPrz    A    C        0      0        2 
  21  chr21_3149496     ZBoe    A    C        0      0        2 
  21  chr21_3149496     ZGre    A    C        0      0        2 
  21  chr21_3149496     ZHar    A    C        1      2        2 
  21  chr21_3149496   Sample    A    C        0      0        2 
  21  chr21_3181121     AAsi    G    C        0      0        2 
  21  chr21_3181121     AKia    G    C        0      0        2 
  21  chr21_3181121     AOna    G    C        0      0        2 
  21  chr21_3181121     ASom    G    C        0      0        2 
  21  chr21_3181121     HCab    G    C        0      0        2 
  21  chr21_3181121     HPrz    G    C        0      0        2 
  21  chr21_3181121     ZBoe    G    C        0      0        2 
  21  chr21_3181121     ZGre    G    C        0      0        2 
  21  chr21_3181121     ZHar    G    C        1      2        2 
  21  chr21_3181121   Sample    G    C        0      0        2 
  21  chr21_3191143     AAsi    T    G        0      0        2 
  21  chr21_3191143     AKia    T    G        0      0        2 
  21  chr21_3191143     AOna    T    G        0      0        2 
  21  chr21_3191143     ASom    T    G        0      0        2 
  21  chr21_3191143     HCab    T    G        0      0        2 
  21  chr21_3191143     HPrz    T    G        0      0        2 
  21  chr21_3191143     ZBoe    T    G        0      0        2 
  21  chr21_3191143     ZGre    T    G        1      2        2 
  21  chr21_3191143     ZHar    T    G        0      0        2 
  21  chr21_3191143   Sample    T    G        0      0        2 
  21  chr21_3199114     AAsi    C    G        0      0        2 
  21  chr21_3199114     AKia    C    G        0      0        2 
  21  chr21_3199114     AOna    C    G        0      0        2 
  21  chr21_3199114     ASom    C    G        0      0        2 
  21  chr21_3199114     HCab    C    G        0      0        2 
  21  chr21_3199114     HPrz    C    G        0      0        2 
  21  chr21_3199114     ZBoe    C    G        0      0        2 
  21  chr21_3199114     ZGre    C    G        1      2        2 
  21  chr21_3199114     ZHar    C    G        0      0        2 
  21  chr21_3199114   Sample    C    G        0      0        2 
  21  chr21_3217600     AAsi    C    G        0      0        2 
  21  chr21_3217600     AKia    C    G        0      0        2 
  21  chr21_3217600     AOna    C    G        0      0        2 
  21  chr21_3217600     ASom    C    G        0      0        2 
  21  chr21_3217600     HCab    C    G        0      0        2 
  21  chr21_3217600     HPrz    C    G        0      0        2 
  21  chr21_3217600     ZBoe    C    G        0      0        2 
  21  chr21_3217600     ZGre    C    G        0      0        2 
  21  chr21_3217600     ZHar    C    G        1      2        2 
  21  chr21_3217600   Sample    C    G        0      0        2 
  21  chr21_3228153     AAsi    A    C        0      0        2 
  21  chr21_3228153     AKia    A    C        0      0        2 
  21  chr21_3228153     AOna    A    C        0      0        2 
  21  chr21_3228153     ASom    A    C        0      0        2 
  21  chr21_3228153     HCab    A    C        0      0        2 
  21  chr21_3228153     HPrz    A    C      0.5      1        2 
  21  chr21_3228153     ZBoe    A    C        0      0        2 
  21  chr21_3228153     ZGre    A    C        0      0        2 
  21  chr21_3228153     ZHar    A    C        0      0        2 
  21  chr21_3228153   Sample    A    C        0      0        2 
  21  chr21_3237881     AAsi    T    A        0      0        2 
  21  chr21_3237881     AKia    T    A        1      2        2 
  21  chr21_3237881     AOna    T    A        1      2        2 
  21  chr21_3237881     ASom    T    A        0      0        2 
  21  chr21_3237881     HCab    T    A        0      0        2 
  21  chr21_3237881     HPrz    T    A        0      0        2 
  21  chr21_3237881     ZBoe    T    A        0      0        2 
  21  chr21_3237881     ZGre    T    A        0      0        2 
  21  chr21_3237881     ZHar    T    A        0      0        2 
  21  chr21_3237881   Sample    T    A        0      0        2 
  21  chr21_3253371     AAsi    A    T        0      0        2 
  21  chr21_3253371     AKia    A    T        0      0        2 
  21  chr21_3253371     AOna    A    T        0      0        2 
  21  chr21_3253371     ASom    A    T        0      0        2 
  21  chr21_3253371     HCab    A    T        0      0        2 
  21  chr21_3253371     HPrz    A    T        0      0        2 
  21  chr21_3253371     ZBoe    A    T        0      0        2 
  21  chr21_3253371     ZGre    A    T        1      2        2 
  21  chr21_3253371     ZHar    A    T        0      0        2 
  21  chr21_3253371   Sample    A    T        0      0        2 
  21  chr21_3265265     AAsi    C    G        0      0        2 
  21  chr21_3265265     AKia    C    G        0      0        2 
  21  chr21_3265265     AOna    C    G        0      0        2 
  21  chr21_3265265     ASom    C    G        0      0        2 
  21  chr21_3265265     HCab    C    G        0      0        2 
  21  chr21_3265265     HPrz    C    G        0      0        2 
  21  chr21_3265265     ZBoe    C    G        0      0        2 
  21  chr21_3265265     ZGre    C    G        1      2        2 
  21  chr21_3265265     ZHar    C    G        0      0        2 
  21  chr21_3265265   Sample    C    G        0      0        2 
  21  chr21_3268093     AAsi    A    T        0      0        2 
  21  chr21_3268093     AKia    A    T        0      0        2 
  21  chr21_3268093     AOna    A    T        0      0        2 
  21  chr21_3268093     ASom    A    T        0      0        2 
  21  chr21_3268093     HCab    A    T        1      2        2 
  21  chr21_3268093     HPrz    A    T        1      2        2 
  21  chr21_3268093     ZBoe    A    T        0      0        2 
  21  chr21_3268093     ZGre    A    T        0      0        2 
  21  chr21_3268093     ZHar    A    T        0      0        2 
  21  chr21_3268093   Sample    A    T        0      0        2 
  21  chr21_3277714     AAsi    A    C        0      0        2 
  21  chr21_3277714     AKia    A    C        1      2        2 
  21  chr21_3277714     AOna    A    C        1      2        2 
  21  chr21_3277714     ASom    A    C        0      0        2 
  21  chr21_3277714     HCab    A    C        0      0        2 
  21  chr21_3277714     HPrz    A    C        0      0        2 
  21  chr21_3277714     ZBoe    A    C        0      0        2 
  21  chr21_3277714     ZGre    A    C        0      0        2 
  21  chr21_3277714     ZHar    A    C        0      0        2 
  21  chr21_3277714   Sample    A    C        0      0        2 
  21  chr21_3278126     AAsi    G    T        0      0        2 
  21  chr21_3278126     AKia    G    T        0      0        2 
  21  chr21_3278126     AOna    G    T        0      0        2 
  21  chr21_3278126     ASom    G    T        1      2        2 
  21  chr21_3278126     HCab    G    T        0      0        2 
  21  chr21_3278126     HPrz    G    T        0      0        2 
  21  chr21_3278126     ZBoe    G    T        0      0        2 
  21  chr21_3278126     ZGre    G    T        0      0        2 
  21  chr21_3278126     ZHar    G    T        0      0        2 
  21  chr21_3278126   Sample    G    T        0      0        2 
  21  chr21_3279621     AAsi    G    C        0      0        2 
  21  chr21_3279621     AKia    G    C        0      0        2 
  21  chr21_3279621     AOna    G    C        0      0        2 
  21  chr21_3279621     ASom    G    C        0      0        2 
  21  chr21_3279621     HCab    G    C      0.5      1        2 
  21  chr21_3279621     HPrz    G    C        0      0        2 
  21  chr21_3279621     ZBoe    G    C        0      0        2 
  21  chr21_3279621     ZGre    G    C        0      0        2 
  21  chr21_3279621     ZHar    G    C        0      0        2 
  21  chr21_3279621   Sample    G    C        0      0        2 
  21  chr21_3280806     AAsi    C    G        0      0        2 
  21  chr21_3280806     AKia    C    G        0      0        2 
  21  chr21_3280806     AOna    C    G        0      0        2 
  21  chr21_3280806     ASom    C    G        0      0        2 
  21  chr21_3280806     HCab    C    G        1      2        2 
  21  chr21_3280806     HPrz    C    G        1      2        2 
  21  chr21_3280806     ZBoe    C    G        0      0        2 
  21  chr21_3280806     ZGre    C    G        0      0        2 
  21  chr21_3280806     ZHar    C    G        0      0        2 
  21  chr21_3280806   Sample    C    G        0      0        2 
  21  chr21_3296904     AAsi    G    C        0      0        2 
  21  chr21_3296904     AKia    G    C        0      0        2 
  21  chr21_3296904     AOna    G    C        0      0        2 
  21  chr21_3296904     ASom    G    C        0      0        2 
  21  chr21_3296904     HCab    G    C        1      2        2 
  21  chr21_3296904     HPrz    G    C        1      2        2 
  21  chr21_3296904     ZBoe    G    C        0      0        2 
  21  chr21_3296904     ZGre    G    C        0      0        2 
  21  chr21_3296904     ZHar    G    C        0      0        2 
  21  chr21_3296904   Sample    G    C        0      0        2 
  21  chr21_3303193     AAsi    T    G        0      0        2 
  21  chr21_3303193     AKia    T    G        0      0        2 
  21  chr21_3303193     AOna    T    G        0      0        2 
  21  chr21_3303193     ASom    T    G        0      0        2 
  21  chr21_3303193     HCab    T    G        1      2        2 
  21  chr21_3303193     HPrz    T    G        1      2        2 
  21  chr21_3303193     ZBoe    T    G        0      0        2 
  21  chr21_3303193     ZGre    T    G        0      0        2 
  21  chr21_3303193     ZHar    T    G        0      0        2 
  21  chr21_3303193   Sample    T    G        0      0        2 
  21  chr21_3304219     AAsi    T    A        0      0        2 
  21  chr21_3304219     AKia    T    A        0      0        2 
  21  chr21_3304219     AOna    T    A        0      0        2 
  21  chr21_3304219     ASom    T    A        0      0        2 
  21  chr21_3304219     HCab    T    A      0.5      1        2 
  21  chr21_3304219     HPrz    T    A        0      0        2 
  21  chr21_3304219     ZBoe    T    A        0      0        2 
  21  chr21_3304219     ZGre    T    A        0      0        2 
  21  chr21_3304219     ZHar    T    A        0      0        2 
  21  chr21_3304219   Sample    T    A        0      0        2 
  21  chr21_3313952     AAsi    C    G        0      0        2 
  21  chr21_3313952     AKia    C    G        0      0        2 
  21  chr21_3313952     AOna    C    G        0      0        2 
  21  chr21_3313952     ASom    C    G        1      2        2 
  21  chr21_3313952     HCab    C    G        0      0        2 
  21  chr21_3313952     HPrz    C    G        0      0        2 
  21  chr21_3313952     ZBoe    C    G        0      0        2 
  21  chr21_3313952     ZGre    C    G        0      0        2 
  21  chr21_3313952     ZHar    C    G        0      0        2 
  21  chr21_3313952   Sample    C    G        0      0        2 
  21  chr21_3317389     AAsi    G    C        0      0        2 
  21  chr21_3317389     AKia    G    C        0      0        2 
  21  chr21_3317389     AOna    G    C        0      0        2 
  21  chr21_3317389     ASom    G    C        0      0        2 
  21  chr21_3317389     HCab    G    C        1      2        2 
  21  chr21_3317389     HPrz    G    C        1      2        2 
  21  chr21_3317389     ZBoe    G    C        0      0        2 
  21  chr21_3317389     ZGre    G    C        0      0        2 
  21  chr21_3317389     ZHar    G    C        0      0        2 
  21  chr21_3317389   Sample    G    C        0      0        2 
  21  chr21_3324521     AAsi    C    G        0      0        2 
  21  chr21_3324521     AKia    C    G        1      2        2 
  21  chr21_3324521     AOna    C    G        1      2        2 
  21  chr21_3324521     ASom    C    G        0      0        2 
  21  chr21_3324521     HCab    C    G        0      0        2 
  21  chr21_3324521     HPrz    C    G        0      0        2 
  21  chr21_3324521     ZBoe    C    G        1      2        2 
  21  chr21_3324521     ZGre    C    G        0      0        2 
  21  chr21_3324521     ZHar    C    G        1      2        2 
  21  chr21_3324521   Sample    C    G        0      0        2 
  21  chr21_3326241     AAsi    C    G        0      0        2 
  21  chr21_3326241     AKia    C    G        0      0        2 
  21  chr21_3326241     AOna    C    G        0      0        2 
  21  chr21_3326241     ASom    C    G        0      0        2 
  21  chr21_3326241     HCab    C    G        0      0        2 
  21  chr21_3326241     HPrz    C    G        0      0        2 
  21  chr21_3326241     ZBoe    C    G        0      0        2 
  21  chr21_3326241     ZGre    C    G        0      0        2 
  21  chr21_3326241     ZHar    C    G        1      2        2 
  21  chr21_3326241   Sample    C    G        0      0        2 
  21  chr21_3328678     AAsi    T    G        0      0        2 
  21  chr21_3328678     AKia    T    G        0      0        2 
  21  chr21_3328678     AOna    T    G        0      0        2 
  21  chr21_3328678     ASom    T    G        0      0        2 
  21  chr21_3328678     HCab    T    G        0      0        2 
  21  chr21_3328678     HPrz    T    G      0.5      1        2 
  21  chr21_3328678     ZBoe    T    G        0      0        2 
  21  chr21_3328678     ZGre    T    G        0      0        2 
  21  chr21_3328678     ZHar    T    G        0      0        2 
  21  chr21_3328678   Sample    T    G        0      0        2 
  21  chr21_3346004     AAsi    T    G        0      0        2 
  21  chr21_3346004     AKia    T    G        1      2        2 
  21  chr21_3346004     AOna    T    G        1      2        2 
  21  chr21_3346004     ASom    T    G        0      0        2 
  21  chr21_3346004     HCab    T    G        0      0        2 
  21  chr21_3346004     HPrz    T    G        0      0        2 
  21  chr21_3346004     ZBoe    T    G        0      0        2 
  21  chr21_3346004     ZGre    T    G        0      0        2 
  21  chr21_3346004     ZHar    T    G        0      0        2 
  21  chr21_3346004   Sample    T    G        0      0        2 
  21  chr21_3346674     AAsi    C    A        0      0        2 
  21  chr21_3346674     AKia    C    A        0      0        2 
  21  chr21_3346674     AOna    C    A        0      0        2 
  21  chr21_3346674     ASom    C    A        0      0        2 
  21  chr21_3346674     HCab    C    A        1      2        2 
  21  chr21_3346674     HPrz    C    A        1      2        2 
  21  chr21_3346674     ZBoe    C    A        0      0        2 
  21  chr21_3346674     ZGre    C    A        0      0        2 
  21  chr21_3346674     ZHar    C    A        0      0        2 
  21  chr21_3346674   Sample    C    A        0      0        2 
  21  chr21_3364370     AAsi    C    G        0      0        2 
  21  chr21_3364370     AKia    C    G        0      0        2 
  21  chr21_3364370     AOna    C    G        0      0        2 
  21  chr21_3364370     ASom    C    G        0      0        2 
  21  chr21_3364370     HCab    C    G        0      0        2 
  21  chr21_3364370     HPrz    C    G        0      0        2 
  21  chr21_3364370     ZBoe    C    G        1      2        2 
  21  chr21_3364370     ZGre    C    G        1      2        2 
  21  chr21_3364370     ZHar    C    G        1      2        2 
  21  chr21_3364370   Sample    C    G        0      0        2 
  21  chr21_3371835     AAsi    C    G        1      2        2 
  21  chr21_3371835     AKia    C    G        1      2        2 
  21  chr21_3371835     AOna    C    G        1      2        2 
  21  chr21_3371835     ASom    C    G        1      2        2 
  21  chr21_3371835     HCab    C    G        0      0        2 
  21  chr21_3371835     HPrz    C    G        0      0        2 
  21  chr21_3371835     ZBoe    C    G        0      0        2 
  21  chr21_3371835     ZGre    C    G        0      0        2 
  21  chr21_3371835     ZHar    C    G        0      0        2 
  21  chr21_3371835   Sample    C    G        1      2        2 
  21  chr21_3385333     AAsi    A    T        0      0        2 
  21  chr21_3385333     AKia    A    T        0      0        2 
  21  chr21_3385333     AOna    A    T        0      0        2 
  21  chr21_3385333     ASom    A    T        1      2        2 
  21  chr21_3385333     HCab    A    T        0      0        2 
  21  chr21_3385333     HPrz    A    T        0      0        2 
  21  chr21_3385333     ZBoe    A    T        0      0        2 
  21  chr21_3385333     ZGre    A    T        0      0        2 
  21  chr21_3385333     ZHar    A    T        0      0        2 
  21  chr21_3385333   Sample    A    T        0      0        2 
  21  chr21_3385810     AAsi    C    G        0      0        2 
  21  chr21_3385810     AKia    C    G        0      0        2 
  21  chr21_3385810     AOna    C    G        0      0        2 
  21  chr21_3385810     ASom    C    G        0      0        2 
  21  chr21_3385810     HCab    C    G        1      2        2 
  21  chr21_3385810     HPrz    C    G        1      2        2 
  21  chr21_3385810     ZBoe    C    G        0      0        2 
  21  chr21_3385810     ZGre    C    G        0      0        2 
  21  chr21_3385810     ZHar    C    G        0      0        2 
  21  chr21_3385810   Sample    C    G        0      0        2 
  21  chr21_3403244     AAsi    G    T        0      0        2 
  21  chr21_3403244     AKia    G    T        0      0        2 
  21  chr21_3403244     AOna    G    T        0      0        2 
  21  chr21_3403244     ASom    G    T        0      0        2 
  21  chr21_3403244     HCab    G    T        1      2        2 
  21  chr21_3403244     HPrz    G    T        1      2        2 
  21  chr21_3403244     ZBoe    G    T        0      0        2 
  21  chr21_3403244     ZGre    G    T        0      0        2 
  21  chr21_3403244     ZHar    G    T        0      0        2 
  21  chr21_3403244   Sample    G    T        0      0        2 
  21  chr21_3414706     AAsi    C    A        0      0        2 
  21  chr21_3414706     AKia    C    A        0      0        2 
  21  chr21_3414706     AOna    C    A        0      0        2 
  21  chr21_3414706     ASom    C    A        0      0        2 
  21  chr21_3414706     HCab    C    A        0      0        2 
  21  chr21_3414706     HPrz    C    A        0      0        2 
  21  chr21_3414706     ZBoe    C    A        1      2        2 
  21  chr21_3414706     ZGre    C    A        1      2        2 
  21  chr21_3414706     ZHar    C    A        0      0        2 
  21  chr21_3414706   Sample    C    A        0      0        2 
  21  chr21_3419557     AAsi    C    A        0      0        2 
  21  chr21_3419557     AKia    C    A        0      0        2 
  21  chr21_3419557     AOna    C    A        0      0        2 
  21  chr21_3419557     ASom    C    A        0      0        2 
  21  chr21_3419557     HCab    C    A        1      2        2 
  21  chr21_3419557     HPrz    C    A        1      2        2 
  21  chr21_3419557     ZBoe    C    A        0      0        2 
  21  chr21_3419557     ZGre    C    A        0      0        2 
  21  chr21_3419557     ZHar    C    A        0      0        2 
  21  chr21_3419557   Sample    C    A        0      0        2 
  21  chr21_3428318     AAsi    A    T        0      0        2 
  21  chr21_3428318     AKia    A    T        0      0        2 
  21  chr21_3428318     AOna    A    T        0      0        2 
  21  chr21_3428318     ASom    A    T        0      0        2 
  21  chr21_3428318     HCab    A    T        0      0        2 
  21  chr21_3428318     HPrz    A    T        0      0        2 
  21  chr21_3428318     ZBoe    A    T      0.5      1        2 
  21  chr21_3428318     ZGre    A    T        0      0        2 
  21  chr21_3428318     ZHar    A    T        0      0        2 
  21  chr21_3428318   Sample    A    T        0      0        2 
  21  chr21_3456568     AAsi    C    G        0      0        2 
  21  chr21_3456568     AKia    C    G        0      0        2 
  21  chr21_3456568     AOna    C    G      0.5      1        2 
  21  chr21_3456568     ASom    C    G        0      0        2 
  21  chr21_3456568     HCab    C    G        0      0        2 
  21  chr21_3456568     HPrz    C    G        0      0        2 
  21  chr21_3456568     ZBoe    C    G        0      0        2 
  21  chr21_3456568     ZGre    C    G        0      0        2 
  21  chr21_3456568     ZHar    C    G        0      0        2 
  21  chr21_3456568   Sample    C    G        0      0        2 
  21  chr21_3457196     AAsi    G    C        0      0        2 
  21  chr21_3457196     AKia    G    C        0      0        2 
  21  chr21_3457196     AOna    G    C        0      0        2 
  21  chr21_3457196     ASom    G    C        0      0        2 
  21  chr21_3457196     HCab    G    C      0.5      1        2 
  21  chr21_3457196     HPrz    G    C        0      0        2 
  21  chr21_3457196     ZBoe    G    C        0      0        2 
  21  chr21_3457196     ZGre    G    C        0      0        2 
  21  chr21_3457196     ZHar    G    C        0      0        2 
  21  chr21_3457196   Sample    G    C        0      0        2 
  21  chr21_3475161     AAsi    C    G        0      0        2 
  21  chr21_3475161     AKia    C    G        1      2        2 
  21  chr21_3475161     AOna    C    G        1      2        2 
  21  chr21_3475161     ASom    C    G        0      0        2 
  21  chr21_3475161     HCab    C    G        0      0        2 
  21  chr21_3475161     HPrz    C    G        0      0        2 
  21  chr21_3475161     ZBoe    C    G        0      0        2 
  21  chr21_3475161     ZGre    C    G        0      0        2 
  21  chr21_3475161     ZHar    C    G        0      0        2 
  21  chr21_3475161   Sample    C    G        0      0        2 
  21  chr21_3488533     AAsi    T    G        0      0        2 
  21  chr21_3488533     AKia    T    G        0      0        2 
  21  chr21_3488533     AOna    T    G        0      0        2 
  21  chr21_3488533     ASom    T    G        0      0        2 
  21  chr21_3488533     HCab    T    G        0      0        2 
  21  chr21_3488533     HPrz    T    G        0      0        2 
  21  chr21_3488533     ZBoe    T    G        1      2        2 
  21  chr21_3488533     ZGre    T    G        0      0        2 
  21  chr21_3488533     ZHar    T    G        1      2        2 
  21  chr21_3488533   Sample    T    G        0      0        2 
  21  chr21_3509267     AAsi    C    G        0      0        2 
  21  chr21_3509267     AKia    C    G        0      0        2 
  21  chr21_3509267     AOna    C    G        0      0        2 
  21  chr21_3509267     ASom    C    G        0      0        2 
  21  chr21_3509267     HCab    C    G        0      0        2 
  21  chr21_3509267     HPrz    C    G        0      0        2 
  21  chr21_3509267     ZBoe    C    G        0      0        2 
  21  chr21_3509267     ZGre    C    G        0      0        2 
  21  chr21_3509267     ZHar    C    G        1      2        2 
  21  chr21_3509267   Sample    C    G        0      0        2 
  21  chr21_3511737     AAsi    C    G        0      0        2 
  21  chr21_3511737     AKia    C    G        0      0        2 
  21  chr21_3511737     AOna    C    G        0      0        2 
  21  chr21_3511737     ASom    C    G        0      0        2 
  21  chr21_3511737     HCab    C    G        1      2        2 
  21  chr21_3511737     HPrz    C    G        1      2        2 
  21  chr21_3511737     ZBoe    C    G        0      0        2 
  21  chr21_3511737     ZGre    C    G        0      0        2 
  21  chr21_3511737     ZHar    C    G        0      0        2 
  21  chr21_3511737   Sample    C    G        0      0        2 
  21  chr21_3512073     AAsi    T    A        0      0        2 
  21  chr21_3512073     AKia    T    A        0      0        2 
  21  chr21_3512073     AOna    T    A        0      0        2 
  21  chr21_3512073     ASom    T    A        0      0        2 
  21  chr21_3512073     HCab    T    A        0      0        2 
  21  chr21_3512073     HPrz    T    A        0      0        2 
  21  chr21_3512073     ZBoe    T    A        1      2        2 
  21  chr21_3512073     ZGre    T    A        0      0        2 
  21  chr21_3512073     ZHar    T    A        0      0        2 
  21  chr21_3512073   Sample    T    A        0      0        2 
  21  chr21_3514718     AAsi    T    G        0      0        2 
  21  chr21_3514718     AKia    T    G        1      2        2 
  21  chr21_3514718     AOna    T    G        0      0        2 
  21  chr21_3514718     ASom    T    G        0      0        2 
  21  chr21_3514718     HCab    T    G        0      0        2 
  21  chr21_3514718     HPrz    T    G        0      0        2 
  21  chr21_3514718     ZBoe    T    G        0      0        2 
  21  chr21_3514718     ZGre    T    G        0      0        2 
  21  chr21_3514718     ZHar    T    G        0      0        2 
  21  chr21_3514718   Sample    T    G        0      0        2 
  21  chr21_3514719     AAsi    T    G        0      0        2 
  21  chr21_3514719     AKia    T    G        1      2        2 
  21  chr21_3514719     AOna    T    G        0      0        2 
  21  chr21_3514719     ASom    T    G        0      0        2 
  21  chr21_3514719     HCab    T    G        0      0        2 
  21  chr21_3514719     HPrz    T    G        0      0        2 
  21  chr21_3514719     ZBoe    T    G        0      0        2 
  21  chr21_3514719     ZGre    T    G        0      0        2 
  21  chr21_3514719     ZHar    T    G        0      0        2 
  21  chr21_3514719   Sample    T    G        0      0        2 
  21  chr21_3572101     AAsi    G    T        0      0        2 
  21  chr21_3572101     AKia    G    T        0      0        2 
  21  chr21_3572101     AOna    G    T        0      0        2 
  21  chr21_3572101     ASom    G    T        0      0        2 
  21  chr21_3572101     HCab    G    T        1      2        2 
  21  chr21_3572101     HPrz    G    T        1      2        2 
  21  chr21_3572101     ZBoe    G    T        1      2        2 
  21  chr21_3572101     ZGre    G    T        0      0        2 
  21  chr21_3572101     ZHar    G    T        0      0        2 
  21  chr21_3572101   Sample    G    T        0      0        2 
  21  chr21_3572682     AAsi    C    G        0      0        2 
  21  chr21_3572682     AKia    C    G        0      0        2 
  21  chr21_3572682     AOna    C    G        0      0        2 
  21  chr21_3572682     ASom    C    G        0      0        2 
  21  chr21_3572682     HCab    C    G      0.5      1        2 
  21  chr21_3572682     HPrz    C    G      0.5      1        2 
  21  chr21_3572682     ZBoe    C    G        0      0        2 
  21  chr21_3572682     ZGre    C    G        0      0        2 
  21  chr21_3572682     ZHar    C    G        0      0        2 
  21  chr21_3572682   Sample    C    G        0      0        2 
  21  chr21_3581340     AAsi    G    T        0      0        2 
  21  chr21_3581340     AKia    G    T        0      0        2 
  21  chr21_3581340     AOna    G    T        0      0        2 
  21  chr21_3581340     ASom    G    T        0      0        2 
  21  chr21_3581340     HCab    G    T      0.5      1        2 
  21  chr21_3581340     HPrz    G    T        0      0        2 
  21  chr21_3581340     ZBoe    G    T        0      0        2 
  21  chr21_3581340     ZGre    G    T        0      0        2 
  21  chr21_3581340     ZHar    G    T        0      0        2 
  21  chr21_3581340   Sample    G    T        0      0        2 
  21  chr21_3585016     AAsi    T    G        0      0        2 
  21  chr21_3585016     AKia    T    G        1      2        2 
  21  chr21_3585016     AOna    T    G        1      2        2 
  21  chr21_3585016     ASom    T    G        0      0        2 
  21  chr21_3585016     HCab    T    G        0      0        2 
  21  chr21_3585016     HPrz    T    G        0      0        2 
  21  chr21_3585016     ZBoe    T    G        0      0        2 
  21  chr21_3585016     ZGre    T    G        0      0        2 
  21  chr21_3585016     ZHar    T    G        0      0        2 
  21  chr21_3585016   Sample    T    G        0      0        2 
  21  chr21_3591806     AAsi    G    T        0      0        2 
  21  chr21_3591806     AKia    G    T        0      0        2 
  21  chr21_3591806     AOna    G    T        0      0        2 
  21  chr21_3591806     ASom    G    T        0      0        2 
  21  chr21_3591806     HCab    G    T        0      0        2 
  21  chr21_3591806     HPrz    G    T        0      0        2 
  21  chr21_3591806     ZBoe    G    T        0      0        2 
  21  chr21_3591806     ZGre    G    T        0      0        2 
  21  chr21_3591806     ZHar    G    T      0.5      1        2 
  21  chr21_3591806   Sample    G    T        0      0        2 
  21  chr21_3628553     AAsi    C    A        0      0        2 
  21  chr21_3628553     AKia    C    A        0      0        2 
  21  chr21_3628553     AOna    C    A        0      0        2 
  21  chr21_3628553     ASom    C    A        0      0        2 
  21  chr21_3628553     HCab    C    A        0      0        2 
  21  chr21_3628553     HPrz    C    A        0      0        2 
  21  chr21_3628553     ZBoe    C    A        0      0        2 
  21  chr21_3628553     ZGre    C    A        0      0        2 
  21  chr21_3628553     ZHar    C    A        1      2        2 
  21  chr21_3628553   Sample    C    A        0      0        2 
  21  chr21_3629829     AAsi    G    T        0      0        2 
  21  chr21_3629829     AKia    G    T        0      0        2 
  21  chr21_3629829     AOna    G    T        0      0        2 
  21  chr21_3629829     ASom    G    T        0      0        2 
  21  chr21_3629829     HCab    G    T        1      2        2 
  21  chr21_3629829     HPrz    G    T        1      2        2 
  21  chr21_3629829     ZBoe    G    T        0      0        2 
  21  chr21_3629829     ZGre    G    T        0      0        2 
  21  chr21_3629829     ZHar    G    T        0      0        2 
  21  chr21_3629829   Sample    G    T        0      0        2 
  21  chr21_3632157     AAsi    A    C      0.5      1        2 
  21  chr21_3632157     AKia    A    C        0      0        2 
  21  chr21_3632157     AOna    A    C        0      0        2 
  21  chr21_3632157     ASom    A    C        0      0        2 
  21  chr21_3632157     HCab    A    C        0      0        2 
  21  chr21_3632157     HPrz    A    C        0      0        2 
  21  chr21_3632157     ZBoe    A    C        0      0        2 
  21  chr21_3632157     ZGre    A    C        0      0        2 
  21  chr21_3632157     ZHar    A    C        0      0        2 
  21  chr21_3632157   Sample    A    C        0      0        2 
  21  chr21_3655630     AAsi    T    G        0      0        2 
  21  chr21_3655630     AKia    T    G        1      2        2 
  21  chr21_3655630     AOna    T    G        1      2        2 
  21  chr21_3655630     ASom    T    G        0      0        2 
  21  chr21_3655630     HCab    T    G        0      0        2 
  21  chr21_3655630     HPrz    T    G        0      0        2 
  21  chr21_3655630     ZBoe    T    G        0      0        2 
  21  chr21_3655630     ZGre    T    G        0      0        2 
  21  chr21_3655630     ZHar    T    G        0      0        2 
  21  chr21_3655630   Sample    T    G        0      0        2 
  21  chr21_3667437     AAsi    A    C        1      2        2 
  21  chr21_3667437     AKia    A    C        0      0        2 
  21  chr21_3667437     AOna    A    C        0      0        2 
  21  chr21_3667437     ASom    A    C        0      0        2 
  21  chr21_3667437     HCab    A    C        0      0        2 
  21  chr21_3667437     HPrz    A    C        0      0        2 
  21  chr21_3667437     ZBoe    A    C        0      0        2 
  21  chr21_3667437     ZGre    A    C        0      0        2 
  21  chr21_3667437     ZHar    A    C        0      0        2 
  21  chr21_3667437   Sample    A    C        1      2        2 
  21  chr21_3678533     AAsi    C    A        0      0        2 
  21  chr21_3678533     AKia    C    A        0      0        2 
  21  chr21_3678533     AOna    C    A      0.5      1        2 
  21  chr21_3678533     ASom    C    A        0      0        2 
  21  chr21_3678533     HCab    C    A        0      0        2 
  21  chr21_3678533     HPrz    C    A        0      0        2 
  21  chr21_3678533     ZBoe    C    A        0      0        2 
  21  chr21_3678533     ZGre    C    A        0      0        2 
  21  chr21_3678533     ZHar    C    A        0      0        2 
  21  chr21_3678533   Sample    C    A        0      0        2 
  21  chr21_3690614     AAsi    T    G        0      0        2 
  21  chr21_3690614     AKia    T    G        0      0        2 
  21  chr21_3690614     AOna    T    G        0      0        2 
  21  chr21_3690614     ASom    T    G        0      0        2 
  21  chr21_3690614     HCab    T    G        0      0        2 
  21  chr21_3690614     HPrz    T    G      0.5      1        2 
  21  chr21_3690614     ZBoe    T    G        0      0        2 
  21  chr21_3690614     ZGre    T    G        0      0        2 
  21  chr21_3690614     ZHar    T    G        0      0        2 
  21  chr21_3690614   Sample    T    G        0      0        2 
  21  chr21_3697935     AAsi    A    T        0      0        2 
  21  chr21_3697935     AKia    A    T        0      0        2 
  21  chr21_3697935     AOna    A    T        0      0        2 
  21  chr21_3697935     ASom    A    T        0      0        2 
  21  chr21_3697935     HCab    A    T        0      0        2 
  21  chr21_3697935     HPrz    A    T        0      0        2 
  21  chr21_3697935     ZBoe    A    T        0      0        2 
  21  chr21_3697935     ZGre    A    T        1      2        2 
  21  chr21_3697935     ZHar    A    T        0      0        2 
  21  chr21_3697935   Sample    A    T        0      0        2 
  21  chr21_3764218     AAsi    T    G        0      0        2 
  21  chr21_3764218     AKia    T    G        0      0        2 
  21  chr21_3764218     AOna    T    G      0.5      1        2 
  21  chr21_3764218     ASom    T    G        0      0        2 
  21  chr21_3764218     HCab    T    G        0      0        2 
  21  chr21_3764218     HPrz    T    G        0      0        2 
  21  chr21_3764218     ZBoe    T    G        0      0        2 
  21  chr21_3764218     ZGre    T    G        0      0        2 
  21  chr21_3764218     ZHar    T    G        0      0        2 
  21  chr21_3764218   Sample    T    G        0      0        2 
  21  chr21_3790695     AAsi    A    T        0      0        2 
  21  chr21_3790695     AKia    A    T        0      0        2 
  21  chr21_3790695     AOna    A    T        0      0        2 
  21  chr21_3790695     ASom    A    T        0      0        2 
  21  chr21_3790695     HCab    A    T        0      0        2 
  21  chr21_3790695     HPrz    A    T        0      0        2 
  21  chr21_3790695     ZBoe    A    T        0      0        2 
  21  chr21_3790695     ZGre    A    T        0      0        2 
  21  chr21_3790695     ZHar    A    T        1      2        2 
  21  chr21_3790695   Sample    A    T        0      0        2 
  21  chr21_3799489     AAsi    C    G        1      2        2 
  21  chr21_3799489     AKia    C    G        0      0        2 
  21  chr21_3799489     AOna    C    G        0      0        2 
  21  chr21_3799489     ASom    C    G        0      0        2 
  21  chr21_3799489     HCab    C    G        0      0        2 
  21  chr21_3799489     HPrz    C    G        0      0        2 
  21  chr21_3799489     ZBoe    C    G        0      0        2 
  21  chr21_3799489     ZGre    C    G        0      0        2 
  21  chr21_3799489     ZHar    C    G        0      0        2 
  21  chr21_3799489   Sample    C    G        1      2        2 
  21  chr21_3816620     AAsi    C    A        0      0        2 
  21  chr21_3816620     AKia    C    A        0      0        2 
  21  chr21_3816620     AOna    C    A        0      0        2 
  21  chr21_3816620     ASom    C    A        0      0        2 
  21  chr21_3816620     HCab    C    A        0      0        2 
  21  chr21_3816620     HPrz    C    A        0      0        2 
  21  chr21_3816620     ZBoe    C    A        0      0        2 
  21  chr21_3816620     ZGre    C    A        1      2        2 
  21  chr21_3816620     ZHar    C    A        0      0        2 
  21  chr21_3816620   Sample    C    A        0      0        2 
  21  chr21_3829385     AAsi    T    G        0      0        2 
  21  chr21_3829385     AKia    T    G        0      0        2 
  21  chr21_3829385     AOna    T    G        0      0        2 
  21  chr21_3829385     ASom    T    G        0      0        2 
  21  chr21_3829385     HCab    T    G        0      0        2 
  21  chr21_3829385     HPrz    T    G        0      0        2 
  21  chr21_3829385     ZBoe    T    G        0      0        2 
  21  chr21_3829385     ZGre    T    G        0      0        2 
  21  chr21_3829385     ZHar    T    G        1      2        2 
  21  chr21_3829385   Sample    T    G        0      0        2 
  21  chr21_3856278     AAsi    T    G        0      0        2 
  21  chr21_3856278     AKia    T    G        0      0        2 
  21  chr21_3856278     AOna    T    G        0      0        2 
  21  chr21_3856278     ASom    T    G        0      0        2 
  21  chr21_3856278     HCab    T    G        1      2        2 
  21  chr21_3856278     HPrz    T    G        1      2        2 
  21  chr21_3856278     ZBoe    T    G        0      0        2 
  21  chr21_3856278     ZGre    T    G        0      0        2 
  21  chr21_3856278     ZHar    T    G        0      0        2 
  21  chr21_3856278   Sample    T    G        0      0        2 
  21  chr21_3864120     AAsi    C    G        0      0        2 
  21  chr21_3864120     AKia    C    G        0      0        2 
  21  chr21_3864120     AOna    C    G        0      0        2 
  21  chr21_3864120     ASom    C    G        0      0        2 
  21  chr21_3864120     HCab    C    G        0      0        2 
  21  chr21_3864120     HPrz    C    G        0      0        2 
  21  chr21_3864120     ZBoe    C    G        0      0        2 
  21  chr21_3864120     ZGre    C    G        1      2        2 
  21  chr21_3864120     ZHar    C    G        0      0        2 
  21  chr21_3864120   Sample    C    G        0      0        2 
  21  chr21_3864415     AAsi    G    C        0      0        2 
  21  chr21_3864415     AKia    G    C        0      0        2 
  21  chr21_3864415     AOna    G    C        0      0        2 
  21  chr21_3864415     ASom    G    C        0      0        2 
  21  chr21_3864415     HCab    G    C        0      0        2 
  21  chr21_3864415     HPrz    G    C        0      0        2 
  21  chr21_3864415     ZBoe    G    C        0      0        2 
  21  chr21_3864415     ZGre    G    C        1      2        2 
  21  chr21_3864415     ZHar    G    C        0      0        2 
  21  chr21_3864415   Sample    G    C        0      0        2 
  21  chr21_3872462     AAsi    A    C        0      0        2 
  21  chr21_3872462     AKia    A    C        0      0        2 
  21  chr21_3872462     AOna    A    C        0      0        2 
  21  chr21_3872462     ASom    A    C        0      0        2 
  21  chr21_3872462     HCab    A    C        0      0        2 
  21  chr21_3872462     HPrz    A    C        0      0        2 
  21  chr21_3872462     ZBoe    A    C        0      0        2 
  21  chr21_3872462     ZGre    A    C        0      0        2 
  21  chr21_3872462     ZHar    A    C        1      2        2 
  21  chr21_3872462   Sample    A    C        0      0        2 
  21  chr21_3893807     AAsi    G    C        0      0        2 
  21  chr21_3893807     AKia    G    C        0      0        2 
  21  chr21_3893807     AOna    G    C        0      0        2 
  21  chr21_3893807     ASom    G    C        0      0        2 
  21  chr21_3893807     HCab    G    C        0      0        2 
  21  chr21_3893807     HPrz    G    C        0      0        2 
  21  chr21_3893807     ZBoe    G    C        0      0        2 
  21  chr21_3893807     ZGre    G    C        1      2        2 
  21  chr21_3893807     ZHar    G    C        0      0        2 
  21  chr21_3893807   Sample    G    C        0      0        2 
  21  chr21_3908806     AAsi    A    C        0      0        2 
  21  chr21_3908806     AKia    A    C        0      0        2 
  21  chr21_3908806     AOna    A    C        0      0        2 
  21  chr21_3908806     ASom    A    C        0      0        2 
  21  chr21_3908806     HCab    A    C      0.5      1        2 
  21  chr21_3908806     HPrz    A    C        0      0        2 
  21  chr21_3908806     ZBoe    A    C        0      0        2 
  21  chr21_3908806     ZGre    A    C        0      0        2 
  21  chr21_3908806     ZHar    A    C        0      0        2 
  21  chr21_3908806   Sample    A    C        0      0        2 
  21  chr21_3910842     AAsi    G    T        0      0        2 
  21  chr21_3910842     AKia    G    T        0      0        2 
  21  chr21_3910842     AOna    G    T        0      0        2 
  21  chr21_3910842     ASom    G    T        0      0        2 
  21  chr21_3910842     HCab    G    T        0      0        2 
  21  chr21_3910842     HPrz    G    T        0      0        2 
  21  chr21_3910842     ZBoe    G    T        1      2        2 
  21  chr21_3910842     ZGre    G    T        1      2        2 
  21  chr21_3910842     ZHar    G    T        1      2        2 
  21  chr21_3910842   Sample    G    T        0      0        2 
  21  chr21_3911035     AAsi    C    G        0      0        2 
  21  chr21_3911035     AKia    C    G        0      0        2 
  21  chr21_3911035     AOna    C    G      0.5      1        2 
  21  chr21_3911035     ASom    C    G        0      0        2 
  21  chr21_3911035     HCab    C    G        0      0        2 
  21  chr21_3911035     HPrz    C    G        0      0        2 
  21  chr21_3911035     ZBoe    C    G        0      0        2 
  21  chr21_3911035     ZGre    C    G        0      0        2 
  21  chr21_3911035     ZHar    C    G        0      0        2 
  21  chr21_3911035   Sample    C    G        0      0        2 
  21  chr21_3920333     AAsi    T    G        1      2        2 
  21  chr21_3920333     AKia    T    G        0      0        2 
  21  chr21_3920333     AOna    T    G        0      0        2 
  21  chr21_3920333     ASom    T    G        1      2        2 
  21  chr21_3920333     HCab    T    G        0      0        2 
  21  chr21_3920333     HPrz    T    G        0      0        2 
  21  chr21_3920333     ZBoe    T    G        0      0        2 
  21  chr21_3920333     ZGre    T    G        0      0        2 
  21  chr21_3920333     ZHar    T    G        0      0        2 
  21  chr21_3920333   Sample    T    G        1      2        2 
  21  chr21_3943760     AAsi    T    G        0      0        2 
  21  chr21_3943760     AKia    T    G        1      2        2 
  21  chr21_3943760     AOna    T    G        1      2        2 
  21  chr21_3943760     ASom    T    G        0      0        2 
  21  chr21_3943760     HCab    T    G        0      0        2 
  21  chr21_3943760     HPrz    T    G        0      0        2 
  21  chr21_3943760     ZBoe    T    G        0      0        2 
  21  chr21_3943760     ZGre    T    G        0      0        2 
  21  chr21_3943760     ZHar    T    G        0      0        2 
  21  chr21_3943760   Sample    T    G        0      0        2 
  21  chr21_3943987     AAsi    G    C        0      0        2 
  21  chr21_3943987     AKia    G    C        0      0        2 
  21  chr21_3943987     AOna    G    C        0      0        2 
  21  chr21_3943987     ASom    G    C        0      0        2 
  21  chr21_3943987     HCab    G    C        1      2        2 
  21  chr21_3943987     HPrz    G    C        1      2        2 
  21  chr21_3943987     ZBoe    G    C        0      0        2 
  21  chr21_3943987     ZGre    G    C        0      0        2 
  21  chr21_3943987     ZHar    G    C        0      0        2 
  21  chr21_3943987   Sample    G    C        0      0        2 
  21  chr21_3955716     AAsi    C    G        1      2        2 
  21  chr21_3955716     AKia    C    G        0      0        2 
  21  chr21_3955716     AOna    C    G        0      0        2 
  21  chr21_3955716     ASom    C    G        0      0        2 
  21  chr21_3955716     HCab    C    G        0      0        2 
  21  chr21_3955716     HPrz    C    G        0      0        2 
  21  chr21_3955716     ZBoe    C    G        0      0        2 
  21  chr21_3955716     ZGre    C    G        0      0        2 
  21  chr21_3955716     ZHar    C    G        0      0        2 
  21  chr21_3955716   Sample    C    G        0      0        2 
  21  chr21_3992073     AAsi    T    A        0      0        2 
  21  chr21_3992073     AKia    T    A        0      0        2 
  21  chr21_3992073     AOna    T    A        0      0        2 
  21  chr21_3992073     ASom    T    A        0      0        2 
  21  chr21_3992073     HCab    T    A        0      0        2 
  21  chr21_3992073     HPrz    T    A        0      0        2 
  21  chr21_3992073     ZBoe    T    A        0      0        2 
  21  chr21_3992073     ZGre    T    A        1      2        2 
  21  chr21_3992073     ZHar    T    A        0      0        2 
  21  chr21_3992073   Sample    T    A        0      0        2 
  21  chr21_3996144     AAsi    G    C        0      0        2 
  21  chr21_3996144     AKia    G    C        0      0        2 
  21  chr21_3996144     AOna    G    C        0      0        2 
  21  chr21_3996144     ASom    G    C        0      0        2 
  21  chr21_3996144     HCab    G    C        0      0        2 
  21  chr21_3996144     HPrz    G    C      0.5      1        2 
  21  chr21_3996144     ZBoe    G    C        0      0        2 
  21  chr21_3996144     ZGre    G    C        0      0        2 
  21  chr21_3996144     ZHar    G    C        0      0        2 
  21  chr21_3996144   Sample    G    C        0      0        2 
  21  chr21_4012102     AAsi    C    G        1      2        2 
  21  chr21_4012102     AKia    C    G        0      0        2 
  21  chr21_4012102     AOna    C    G        0      0        2 
  21  chr21_4012102     ASom    C    G        1      2        2 
  21  chr21_4012102     HCab    C    G        0      0        2 
  21  chr21_4012102     HPrz    C    G        0      0        2 
  21  chr21_4012102     ZBoe    C    G        0      0        2 
  21  chr21_4012102     ZGre    C    G        0      0        2 
  21  chr21_4012102     ZHar    C    G        0      0        2 
  21  chr21_4012102   Sample    C    G        1      2        2 
  21  chr21_4027992     AAsi    A    T        1      2        2 
  21  chr21_4027992     AKia    A    T        0      0        2 
  21  chr21_4027992     AOna    A    T        0      0        2 
  21  chr21_4027992     ASom    A    T        1      2        2 
  21  chr21_4027992     HCab    A    T        0      0        2 
  21  chr21_4027992     HPrz    A    T        0      0        2 
  21  chr21_4027992     ZBoe    A    T        0      0        2 
  21  chr21_4027992     ZGre    A    T        0      0        2 
  21  chr21_4027992     ZHar    A    T        0      0        2 
  21  chr21_4027992   Sample    A    T        1      2        2 
  21  chr21_4049311     AAsi    G    C        0      0        2 
  21  chr21_4049311     AKia    G    C        0      0        2 
  21  chr21_4049311     AOna    G    C        0      0        2 
  21  chr21_4049311     ASom    G    C        0      0        2 
  21  chr21_4049311     HCab    G    C      0.5      1        2 
  21  chr21_4049311     HPrz    G    C      0.5      1        2 
  21  chr21_4049311     ZBoe    G    C        0      0        2 
  21  chr21_4049311     ZGre    G    C        0      0        2 
  21  chr21_4049311     ZHar    G    C        0      0        2 
  21  chr21_4049311   Sample    G    C        0      0        2 
  21  chr21_4053780     AAsi    A    T        0      0        2 
  21  chr21_4053780     AKia    A    T        0      0        2 
  21  chr21_4053780     AOna    A    T        0      0        2 
  21  chr21_4053780     ASom    A    T        0      0        2 
  21  chr21_4053780     HCab    A    T        0      0        2 
  21  chr21_4053780     HPrz    A    T        0      0        2 
  21  chr21_4053780     ZBoe    A    T        0      0        2 
  21  chr21_4053780     ZGre    A    T        0      0        2 
  21  chr21_4053780     ZHar    A    T        1      2        2 
  21  chr21_4053780   Sample    A    T        0      0        2 
  21  chr21_4060744     AAsi    G    C        0      0        2 
  21  chr21_4060744     AKia    G    C        0      0        2 
  21  chr21_4060744     AOna    G    C        0      0        2 
  21  chr21_4060744     ASom    G    C        1      2        2 
  21  chr21_4060744     HCab    G    C        0      0        2 
  21  chr21_4060744     HPrz    G    C        0      0        2 
  21  chr21_4060744     ZBoe    G    C        0      0        2 
  21  chr21_4060744     ZGre    G    C        0      0        2 
  21  chr21_4060744     ZHar    G    C        0      0        2 
  21  chr21_4060744   Sample    G    C        0      0        2 
  21  chr21_4150801     AAsi    G    C        0      0        2 
  21  chr21_4150801     AKia    G    C        0      0        2 
  21  chr21_4150801     AOna    G    C        0      0        2 
  21  chr21_4150801     ASom    G    C        0      0        2 
  21  chr21_4150801     HCab    G    C        0      0        2 
  21  chr21_4150801     HPrz    G    C        0      0        2 
  21  chr21_4150801     ZBoe    G    C      0.5      1        2 
  21  chr21_4150801     ZGre    G    C        0      0        2 
  21  chr21_4150801     ZHar    G    C        0      0        2 
  21  chr21_4150801   Sample    G    C        0      0        2 
  21  chr21_4213081     AAsi    G    C        0      0        2 
  21  chr21_4213081     AKia    G    C      0.5      1        2 
  21  chr21_4213081     AOna    G    C        0      0        2 
  21  chr21_4213081     ASom    G    C        0      0        2 
  21  chr21_4213081     HCab    G    C        0      0        2 
  21  chr21_4213081     HPrz    G    C        0      0        2 
  21  chr21_4213081     ZBoe    G    C        0      0        2 
  21  chr21_4213081     ZGre    G    C        0      0        2 
  21  chr21_4213081     ZHar    G    C        0      0        2 
  21  chr21_4213081   Sample    G    C        0      0        2 
  21  chr21_4215808     AAsi    A    C        0      0        2 
  21  chr21_4215808     AKia    A    C        0      0        2 
  21  chr21_4215808     AOna    A    C        0      0        2 
  21  chr21_4215808     ASom    A    C        0      0        2 
  21  chr21_4215808     HCab    A    C        1      2        2 
  21  chr21_4215808     HPrz    A    C        1      2        2 
  21  chr21_4215808     ZBoe    A    C        0      0        2 
  21  chr21_4215808     ZGre    A    C        0      0        2 
  21  chr21_4215808     ZHar    A    C        0      0        2 
  21  chr21_4215808   Sample    A    C        0      0        2 
  21  chr21_4227511     AAsi    G    T        0      0        2 
  21  chr21_4227511     AKia    G    T        0      0        2 
  21  chr21_4227511     AOna    G    T        0      0        2 
  21  chr21_4227511     ASom    G    T        0      0        2 
  21  chr21_4227511     HCab    G    T        0      0        2 
  21  chr21_4227511     HPrz    G    T        0      0        2 
  21  chr21_4227511     ZBoe    G    T        0      0        2 
  21  chr21_4227511     ZGre    G    T        1      2        2 
  21  chr21_4227511     ZHar    G    T        0      0        2 
  21  chr21_4227511   Sample    G    T        0      0        2 
  21  chr21_4233872     AAsi    C    G        0      0        2 
  21  chr21_4233872     AKia    C    G        1      2        2 
  21  chr21_4233872     AOna    C    G        1      2        2 
  21  chr21_4233872     ASom    C    G        0      0        2 
  21  chr21_4233872     HCab    C    G        0      0        2 
  21  chr21_4233872     HPrz    C    G        0      0        2 
  21  chr21_4233872     ZBoe    C    G        0      0        2 
  21  chr21_4233872     ZGre    C    G        0      0        2 
  21  chr21_4233872     ZHar    C    G        0      0        2 
  21  chr21_4233872   Sample    C    G        0      0        2 
  21  chr21_4242522     AAsi    T    A        0      0        2 
  21  chr21_4242522     AKia    T    A        0      0        2 
  21  chr21_4242522     AOna    T    A        0      0        2 
  21  chr21_4242522     ASom    T    A        0      0        2 
  21  chr21_4242522     HCab    T    A        1      2        2 
  21  chr21_4242522     HPrz    T    A        1      2        2 
  21  chr21_4242522     ZBoe    T    A        0      0        2 
  21  chr21_4242522     ZGre    T    A        0      0        2 
  21  chr21_4242522     ZHar    T    A        0      0        2 
  21  chr21_4242522   Sample    T    A        0      0        2 
  21  chr21_4259095     AAsi    A    T      0.5      1        2 
  21  chr21_4259095     AKia    A    T        0      0        2 
  21  chr21_4259095     AOna    A    T        0      0        2 
  21  chr21_4259095     ASom    A    T        0      0        2 
  21  chr21_4259095     HCab    A    T        0      0        2 
  21  chr21_4259095     HPrz    A    T        0      0        2 
  21  chr21_4259095     ZBoe    A    T        0      0        2 
  21  chr21_4259095     ZGre    A    T        0      0        2 
  21  chr21_4259095     ZHar    A    T        0      0        2 
  21  chr21_4259095   Sample    A    T        0      0        2 
  21  chr21_4414136     AAsi    G    C        0      0        2 
  21  chr21_4414136     AKia    G    C        0      0        2 
  21  chr21_4414136     AOna    G    C        0      0        2 
  21  chr21_4414136     ASom    G    C        0      0        2 
  21  chr21_4414136     HCab    G    C        1      2        2 
  21  chr21_4414136     HPrz    G    C        1      2        2 
  21  chr21_4414136     ZBoe    G    C        0      0        2 
  21  chr21_4414136     ZGre    G    C        0      0        2 
  21  chr21_4414136     ZHar    G    C        0      0        2 
  21  chr21_4414136   Sample    G    C        0      0        2 
  21  chr21_4455416     AAsi    T    G        0      0        2 
  21  chr21_4455416     AKia    T    G        0      0        2 
  21  chr21_4455416     AOna    T    G        0      0        2 
  21  chr21_4455416     ASom    T    G        0      0        2 
  21  chr21_4455416     HCab    T    G        0      0        2 
  21  chr21_4455416     HPrz    T    G      0.5      1        2 
  21  chr21_4455416     ZBoe    T    G        0      0        2 
  21  chr21_4455416     ZGre    T    G        0      0        2 
  21  chr21_4455416     ZHar    T    G        0      0        2 
  21  chr21_4455416   Sample    T    G        0      0        2 
  21  chr21_4459043     AAsi    G    T        0      0        2 
  21  chr21_4459043     AKia    G    T        0      0        2 
  21  chr21_4459043     AOna    G    T        0      0        2 
  21  chr21_4459043     ASom    G    T        0      0        2 
  21  chr21_4459043     HCab    G    T        1      2        2 
  21  chr21_4459043     HPrz    G    T      0.5      1        2 
  21  chr21_4459043     ZBoe    G    T        0      0        2 
  21  chr21_4459043     ZGre    G    T        0      0        2 
  21  chr21_4459043     ZHar    G    T        0      0        2 
  21  chr21_4459043   Sample    G    T        0      0        2 
  21  chr21_4474718     AAsi    G    C        0      0        2 
  21  chr21_4474718     AKia    G    C        0      0        2 
  21  chr21_4474718     AOna    G    C        0      0        2 
  21  chr21_4474718     ASom    G    C        0      0        2 
  21  chr21_4474718     HCab    G    C        0      0        2 
  21  chr21_4474718     HPrz    G    C        0      0        2 
  21  chr21_4474718     ZBoe    G    C      0.5      1        2 
  21  chr21_4474718     ZGre    G    C        0      0        2 
  21  chr21_4474718     ZHar    G    C        0      0        2 
  21  chr21_4474718   Sample    G    C        0      0        2 
  21  chr21_4479688     AAsi    C    A        1      2        2 
  21  chr21_4479688     AKia    C    A        0      0        2 
  21  chr21_4479688     AOna    C    A        0      0        2 
  21  chr21_4479688     ASom    C    A        1      2        2 
  21  chr21_4479688     HCab    C    A        0      0        2 
  21  chr21_4479688     HPrz    C    A        0      0        2 
  21  chr21_4479688     ZBoe    C    A        0      0        2 
  21  chr21_4479688     ZGre    C    A        0      0        2 
  21  chr21_4479688     ZHar    C    A        0      0        2 
  21  chr21_4479688   Sample    C    A        1      2        2 
  21  chr21_4480589     AAsi    T    G      0.5      1        2 
  21  chr21_4480589     AKia    T    G        0      0        2 
  21  chr21_4480589     AOna    T    G        0      0        2 
  21  chr21_4480589     ASom    T    G        0      0        2 
  21  chr21_4480589     HCab    T    G        0      0        2 
  21  chr21_4480589     HPrz    T    G        0      0        2 
  21  chr21_4480589     ZBoe    T    G        0      0        2 
  21  chr21_4480589     ZGre    T    G        0      0        2 
  21  chr21_4480589     ZHar    T    G        0      0        2 
  21  chr21_4480589   Sample    T    G        0      0        2 
  21  chr21_4496555     AAsi    A    C        0      0        2 
  21  chr21_4496555     AKia    A    C        0      0        2 
  21  chr21_4496555     AOna    A    C        0      0        2 
  21  chr21_4496555     ASom    A    C        0      0        2 
  21  chr21_4496555     HCab    A    C        0      0        2 
  21  chr21_4496555     HPrz    A    C        0      0        2 
  21  chr21_4496555     ZBoe    A    C        0      0        2 
  21  chr21_4496555     ZGre    A    C        0      0        2 
  21  chr21_4496555     ZHar    A    C        1      2        2 
  21  chr21_4496555   Sample    A    C        0      0        2 
  21  chr21_4502293     AAsi    G    T        0      0        2 
  21  chr21_4502293     AKia    G    T        0      0        2 
  21  chr21_4502293     AOna    G    T        0      0        2 
  21  chr21_4502293     ASom    G    T        0      0        2 
  21  chr21_4502293     HCab    G    T        1      2        2 
  21  chr21_4502293     HPrz    G    T        1      2        2 
  21  chr21_4502293     ZBoe    G    T        0      0        2 
  21  chr21_4502293     ZGre    G    T        0      0        2 
  21  chr21_4502293     ZHar    G    T        0      0        2 
  21  chr21_4502293   Sample    G    T        0      0        2 
  21  chr21_4518369     AAsi    G    C        0      0        2 
  21  chr21_4518369     AKia    G    C        1      2        2 
  21  chr21_4518369     AOna    G    C        1      2        2 
  21  chr21_4518369     ASom    G    C        0      0        2 
  21  chr21_4518369     HCab    G    C        0      0        2 
  21  chr21_4518369     HPrz    G    C        0      0        2 
  21  chr21_4518369     ZBoe    G    C        0      0        2 
  21  chr21_4518369     ZGre    G    C        0      0        2 
  21  chr21_4518369     ZHar    G    C        0      0        2 
  21  chr21_4518369   Sample    G    C        0      0        2 
  21  chr21_4532877     AAsi    A    C        0      0        2 
  21  chr21_4532877     AKia    A    C        0      0        2 
  21  chr21_4532877     AOna    A    C        0      0        2 
  21  chr21_4532877     ASom    A    C        0      0        2 
  21  chr21_4532877     HCab    A    C        0      0        2 
  21  chr21_4532877     HPrz    A    C        0      0        2 
  21  chr21_4532877     ZBoe    A    C      0.5      1        2 
  21  chr21_4532877     ZGre    A    C        0      0        2 
  21  chr21_4532877     ZHar    A    C        1      2        2 
  21  chr21_4532877   Sample    A    C        0      0        2 
  21  chr21_4536609     AAsi    T    A        0      0        2 
  21  chr21_4536609     AKia    T    A        0      0        2 
  21  chr21_4536609     AOna    T    A        0      0        2 
  21  chr21_4536609     ASom    T    A        0      0        2 
  21  chr21_4536609     HCab    T    A        1      2        2 
  21  chr21_4536609     HPrz    T    A        1      2        2 
  21  chr21_4536609     ZBoe    T    A        0      0        2 
  21  chr21_4536609     ZGre    T    A        0      0        2 
  21  chr21_4536609     ZHar    T    A        0      0        2 
  21  chr21_4536609   Sample    T    A        0      0        2 
  21  chr21_4559819     AAsi    G    T        0      0        2 
  21  chr21_4559819     AKia    G    T        0      0        2 
  21  chr21_4559819     AOna    G    T        0      0        2 
  21  chr21_4559819     ASom    G    T        1      2        2 
  21  chr21_4559819     HCab    G    T        0      0        2 
  21  chr21_4559819     HPrz    G    T        0      0        2 
  21  chr21_4559819     ZBoe    G    T        0      0        2 
  21  chr21_4559819     ZGre    G    T        0      0        2 
  21  chr21_4559819     ZHar    G    T        0      0        2 
  21  chr21_4559819   Sample    G    T        0      0        2 
  21  chr21_4590640     AAsi    G    C        0      0        2 
  21  chr21_4590640     AKia    G    C        0      0        2 
  21  chr21_4590640     AOna    G    C        0      0        2 
  21  chr21_4590640     ASom    G    C        0      0        2 
  21  chr21_4590640     HCab    G    C        0      0        2 
  21  chr21_4590640     HPrz    G    C        0      0        2 
  21  chr21_4590640     ZBoe    G    C      0.5      1        2 
  21  chr21_4590640     ZGre    G    C        0      0        2 
  21  chr21_4590640     ZHar    G    C        0      0        2 
  21  chr21_4590640   Sample    G    C        0      0        2 
  21  chr21_4605247     AAsi    G    T        0      0        2 
  21  chr21_4605247     AKia    G    T        0      0        2 
  21  chr21_4605247     AOna    G    T        0      0        2 
  21  chr21_4605247     ASom    G    T        0      0        2 
  21  chr21_4605247     HCab    G    T        0      0        2 
  21  chr21_4605247     HPrz    G    T      0.5      1        2 
  21  chr21_4605247     ZBoe    G    T        0      0        2 
  21  chr21_4605247     ZGre    G    T        0      0        2 
  21  chr21_4605247     ZHar    G    T        0      0        2 
  21  chr21_4605247   Sample    G    T        0      0        2 
  21  chr21_4606898     AAsi    G    C        0      0        2 
  21  chr21_4606898     AKia    G    C        0      0        2 
  21  chr21_4606898     AOna    G    C        0      0        2 
  21  chr21_4606898     ASom    G    C        0      0        2 
  21  chr21_4606898     HCab    G    C      0.5      1        2 
  21  chr21_4606898     HPrz    G    C        0      0        2 
  21  chr21_4606898     ZBoe    G    C        0      0        2 
  21  chr21_4606898     ZGre    G    C        0      0        2 
  21  chr21_4606898     ZHar    G    C        0      0        2 
  21  chr21_4606898   Sample    G    C        0      0        2 
  21  chr21_4612004     AAsi    T    A        0      0        2 
  21  chr21_4612004     AKia    T    A        0      0        2 
  21  chr21_4612004     AOna    T    A        0      0        2 
  21  chr21_4612004     ASom    T    A        0      0        2 
  21  chr21_4612004     HCab    T    A        0      0        2 
  21  chr21_4612004     HPrz    T    A      0.5      1        2 
  21  chr21_4612004     ZBoe    T    A        0      0        2 
  21  chr21_4612004     ZGre    T    A        0      0        2 
  21  chr21_4612004     ZHar    T    A        0      0        2 
  21  chr21_4612004   Sample    T    A        0      0        2 
  21  chr21_4639359     AAsi    T    A        0      0        2 
  21  chr21_4639359     AKia    T    A        0      0        2 
  21  chr21_4639359     AOna    T    A        0      0        2 
  21  chr21_4639359     ASom    T    A        0      0        2 
  21  chr21_4639359     HCab    T    A        0      0        2 
  21  chr21_4639359     HPrz    T    A        0      0        2 
  21  chr21_4639359     ZBoe    T    A        0      0        2 
  21  chr21_4639359     ZGre    T    A        0      0        2 
  21  chr21_4639359     ZHar    T    A      0.5      1        2 
  21  chr21_4639359   Sample    T    A        0      0        2 
  21  chr21_4642585     AAsi    A    C        0      0        2 
  21  chr21_4642585     AKia    A    C        0      0        2 
  21  chr21_4642585     AOna    A    C        0      0        2 
  21  chr21_4642585     ASom    A    C        0      0        2 
  21  chr21_4642585     HCab    A    C        1      2        2 
  21  chr21_4642585     HPrz    A    C        0      0        2 
  21  chr21_4642585     ZBoe    A    C        0      0        2 
  21  chr21_4642585     ZGre    A    C        0      0        2 
  21  chr21_4642585     ZHar    A    C        0      0        2 
  21  chr21_4642585   Sample    A    C        0      0        2 
  21  chr21_4671845     AAsi    G    T        0      0        2 
  21  chr21_4671845     AKia    G    T        0      0        2 
  21  chr21_4671845     AOna    G    T        0      0        2 
  21  chr21_4671845     ASom    G    T        0      0        2 
  21  chr21_4671845     HCab    G    T        0      0        2 
  21  chr21_4671845     HPrz    G    T        0      0        2 
  21  chr21_4671845     ZBoe    G    T        0      0        2 
  21  chr21_4671845     ZGre    G    T        1      2        2 
  21  chr21_4671845     ZHar    G    T        0      0        2 
  21  chr21_4671845   Sample    G    T        0      0        2 
  21  chr21_4708215     AAsi    C    G        0      0        2 
  21  chr21_4708215     AKia    C    G        0      0        2 
  21  chr21_4708215     AOna    C    G        0      0        2 
  21  chr21_4708215     ASom    C    G        0      0        2 
  21  chr21_4708215     HCab    C    G      0.5      1        2 
  21  chr21_4708215     HPrz    C    G      0.5      1        2 
  21  chr21_4708215     ZBoe    C    G        0      0        2 
  21  chr21_4708215     ZGre    C    G        0      0        2 
  21  chr21_4708215     ZHar    C    G        0      0        2 
  21  chr21_4708215   Sample    C    G        0      0        2 
  21  chr21_4725525     AAsi    C    G        0      0        2 
  21  chr21_4725525     AKia    C    G        1      2        2 
  21  chr21_4725525     AOna    C    G        1      2        2 
  21  chr21_4725525     ASom    C    G        0      0        2 
  21  chr21_4725525     HCab    C    G        0      0        2 
  21  chr21_4725525     HPrz    C    G        0      0        2 
  21  chr21_4725525     ZBoe    C    G        0      0        2 
  21  chr21_4725525     ZGre    C    G        0      0        2 
  21  chr21_4725525     ZHar    C    G        0      0        2 
  21  chr21_4725525   Sample    C    G        0      0        2 
  21  chr21_4734314     AAsi    G    C        0      0        2 
  21  chr21_4734314     AKia    G    C        0      0        2 
  21  chr21_4734314     AOna    G    C        0      0        2 
  21  chr21_4734314     ASom    G    C        0      0        2 
  21  chr21_4734314     HCab    G    C        1      2        2 
  21  chr21_4734314     HPrz    G    C        1      2        2 
  21  chr21_4734314     ZBoe    G    C        0      0        2 
  21  chr21_4734314     ZGre    G    C        0      0        2 
  21  chr21_4734314     ZHar    G    C        0      0        2 
  21  chr21_4734314   Sample    G    C        0      0        2 
  21  chr21_4736934     AAsi    A    C        0      0        2 
  21  chr21_4736934     AKia    A    C        0      0        2 
  21  chr21_4736934     AOna    A    C        0      0        2 
  21  chr21_4736934     ASom    A    C        0      0        2 
  21  chr21_4736934     HCab    A    C        0      0        2 
  21  chr21_4736934     HPrz    A    C        0      0        2 
  21  chr21_4736934     ZBoe    A    C      0.5      1        2 
  21  chr21_4736934     ZGre    A    C        0      0        2 
  21  chr21_4736934     ZHar    A    C        0      0        2 
  21  chr21_4736934   Sample    A    C        0      0        2 
  21  chr21_4777275     AAsi    G    C        0      0        2 
  21  chr21_4777275     AKia    G    C        1      2        2 
  21  chr21_4777275     AOna    G    C        1      2        2 
  21  chr21_4777275     ASom    G    C        0      0        2 
  21  chr21_4777275     HCab    G    C        0      0        2 
  21  chr21_4777275     HPrz    G    C        0      0        2 
  21  chr21_4777275     ZBoe    G    C        0      0        2 
  21  chr21_4777275     ZGre    G    C        0      0        2 
  21  chr21_4777275     ZHar    G    C        0      0        2 
  21  chr21_4777275   Sample    G    C        0      0        2 
  21  chr21_4781255     AAsi    T    G        0      0        2 
  21  chr21_4781255     AKia    T    G        0      0        2 
  21  chr21_4781255     AOna    T    G        0      0        2 
  21  chr21_4781255     ASom    T    G        0      0        2 
  21  chr21_4781255     HCab    T    G        0      0        2 
  21  chr21_4781255     HPrz    T    G        0      0        2 
  21  chr21_4781255     ZBoe    T    G        0      0        2 
  21  chr21_4781255     ZGre    T    G        0      0        2 
  21  chr21_4781255     ZHar    T    G        1      2        2 
  21  chr21_4781255   Sample    T    G        0      0        2 
  21  chr21_4817993     AAsi    C    G        1      2        2 
  21  chr21_4817993     AKia    C    G        0      0        2 
  21  chr21_4817993     AOna    C    G        0      0        2 
  21  chr21_4817993     ASom    C    G        1      2        2 
  21  chr21_4817993     HCab    C    G        0      0        2 
  21  chr21_4817993     HPrz    C    G        0      0        2 
  21  chr21_4817993     ZBoe    C    G        0      0        2 
  21  chr21_4817993     ZGre    C    G        0      0        2 
  21  chr21_4817993     ZHar    C    G        0      0        2 
  21  chr21_4817993   Sample    C    G        1      2        2 
  21  chr21_4836085     AAsi    G    T        0      0        2 
  21  chr21_4836085     AKia    G    T        0      0        2 
  21  chr21_4836085     AOna    G    T        0      0        2 
  21  chr21_4836085     ASom    G    T        0      0        2 
  21  chr21_4836085     HCab    G    T        0      0        2 
  21  chr21_4836085     HPrz    G    T        0      0        2 
  21  chr21_4836085     ZBoe    G    T      0.5      1        2 
  21  chr21_4836085     ZGre    G    T        0      0        2 
  21  chr21_4836085     ZHar    G    T        1      2        2 
  21  chr21_4836085   Sample    G    T        0      0        2 
  21  chr21_4837157     AAsi    T    A        0      0        2 
  21  chr21_4837157     AKia    T    A        0      0        2 
  21  chr21_4837157     AOna    T    A        0      0        2 
  21  chr21_4837157     ASom    T    A        0      0        2 
  21  chr21_4837157     HCab    T    A        0      0        2 
  21  chr21_4837157     HPrz    T    A        0      0        2 
  21  chr21_4837157     ZBoe    T    A      0.5      1        2 
  21  chr21_4837157     ZGre    T    A        0      0        2 
  21  chr21_4837157     ZHar    T    A        0      0        2 
  21  chr21_4837157   Sample    T    A        0      0        2 
  21  chr21_4837845     AAsi    T    G        0      0        2 
  21  chr21_4837845     AKia    T    G        0      0        2 
  21  chr21_4837845     AOna    T    G        0      0        2 
  21  chr21_4837845     ASom    T    G        0      0        2 
  21  chr21_4837845     HCab    T    G        0      0        2 
  21  chr21_4837845     HPrz    T    G        1      2        2 
  21  chr21_4837845     ZBoe    T    G        0      0        2 
  21  chr21_4837845     ZGre    T    G        0      0        2 
  21  chr21_4837845     ZHar    T    G        0      0        2 
  21  chr21_4837845   Sample    T    G        0      0        2 
  21  chr21_4917555     AAsi    T    G        0      0        2 
  21  chr21_4917555     AKia    T    G        0      0        2 
  21  chr21_4917555     AOna    T    G        0      0        2 
  21  chr21_4917555     ASom    T    G        0      0        2 
  21  chr21_4917555     HCab    T    G        0      0        2 
  21  chr21_4917555     HPrz    T    G        0      0        2 
  21  chr21_4917555     ZBoe    T    G      0.5      1        2 
  21  chr21_4917555     ZGre    T    G        0      0        2 
  21  chr21_4917555     ZHar    T    G        0      0        2 
  21  chr21_4917555   Sample    T    G        0      0        2 
  21  chr21_4952785     AAsi    T    A        0      0        2 
  21  chr21_4952785     AKia    T    A        0      0        2 
  21  chr21_4952785     AOna    T    A        0      0        2 
  21  chr21_4952785     ASom    T    A        0      0        2 
  21  chr21_4952785     HCab    T    A        0      0        2 
  21  chr21_4952785     HPrz    T    A        0      0        2 
  21  chr21_4952785     ZBoe    T    A        0      0        2 
  21  chr21_4952785     ZGre    T    A        1      2        2 
  21  chr21_4952785     ZHar    T    A        0      0        2 
  21  chr21_4952785   Sample    T    A        0      0        2 
  21  chr21_4953935     AAsi    G    T        0      0        2 
  21  chr21_4953935     AKia    G    T        0      0        2 
  21  chr21_4953935     AOna    G    T        0      0        2 
  21  chr21_4953935     ASom    G    T        0      0        2 
  21  chr21_4953935     HCab    G    T        1      2        2 
  21  chr21_4953935     HPrz    G    T        1      2        2 
  21  chr21_4953935     ZBoe    G    T        0      0        2 
  21  chr21_4953935     ZGre    G    T        0      0        2 
  21  chr21_4953935     ZHar    G    T        0      0        2 
  21  chr21_4953935   Sample    G    T        0      0        2 
  21  chr21_5014367     AAsi    A    T        0      0        2 
  21  chr21_5014367     AKia    A    T        0      0        2 
  21  chr21_5014367     AOna    A    T        0      0        2 
  21  chr21_5014367     ASom    A    T        0      0        2 
  21  chr21_5014367     HCab    A    T        1      2        2 
  21  chr21_5014367     HPrz    A    T        1      2        2 
  21  chr21_5014367     ZBoe    A    T        0      0        2 
  21  chr21_5014367     ZGre    A    T        0      0        2 
  21  chr21_5014367     ZHar    A    T        0      0        2 
  21  chr21_5014367   Sample    A    T        0      0        2 
  21  chr21_5029207     AAsi    C    A        1      2        2 
  21  chr21_5029207     AKia    C    A        0      0        2 
  21  chr21_5029207     AOna    C    A        0      0        2 
  21  chr21_5029207     ASom    C    A        1      2        2 
  21  chr21_5029207     HCab    C    A        0      0        2 
  21  chr21_5029207     HPrz    C    A        0      0        2 
  21  chr21_5029207     ZBoe    C    A        0      0        2 
  21  chr21_5029207     ZGre    C    A        0      0        2 
  21  chr21_5029207     ZHar    C    A        0      0        2 
  21  chr21_5029207   Sample    C    A        1      2        2 
  21  chr21_5060953     AAsi    G    C        0      0        2 
  21  chr21_5060953     AKia    G    C        0      0        2 
  21  chr21_5060953     AOna    G    C      0.5      1        2 
  21  chr21_5060953     ASom    G    C        0      0        2 
  21  chr21_5060953     HCab    G    C        0      0        2 
  21  chr21_5060953     HPrz    G    C        0      0        2 
  21  chr21_5060953     ZBoe    G    C        0      0        2 
  21  chr21_5060953     ZGre    G    C        0      0        2 
  21  chr21_5060953     ZHar    G    C        0      0        2 
  21  chr21_5060953   Sample    G    C        0      0        2 
  21  chr21_5104858     AAsi    A    T        0      0        2 
  21  chr21_5104858     AKia    A    T        0      0        2 
  21  chr21_5104858     AOna    A    T        0      0        2 
  21  chr21_5104858     ASom    A    T        0      0        2 
  21  chr21_5104858     HCab    A    T        0      0        2 
  21  chr21_5104858     HPrz    A    T        0      0        2 
  21  chr21_5104858     ZBoe    A    T        1      2        2 
  21  chr21_5104858     ZGre    A    T        1      2        2 
  21  chr21_5104858     ZHar    A    T        1      2        2 
  21  chr21_5104858   Sample    A    T        0      0        2 
  21  chr21_5111793     AAsi    C    A        0      0        2 
  21  chr21_5111793     AKia    C    A        0      0        2 
  21  chr21_5111793     AOna    C    A        0      0        2 
  21  chr21_5111793     ASom    C    A        0      0        2 
  21  chr21_5111793     HCab    C    A        0      0        2 
  21  chr21_5111793     HPrz    C    A        0      0        2 
  21  chr21_5111793     ZBoe    C    A        0      0        2 
  21  chr21_5111793     ZGre    C    A        1      2        2 
  21  chr21_5111793     ZHar    C    A        1      2        2 
  21  chr21_5111793   Sample    C    A        0      0        2 
  21  chr21_5116815     AAsi    A    T        0      0        2 
  21  chr21_5116815     AKia    A    T        0      0        2 
  21  chr21_5116815     AOna    A    T        0      0        2 
  21  chr21_5116815     ASom    A    T        0      0        2 
  21  chr21_5116815     HCab    A    T        1      2        2 
  21  chr21_5116815     HPrz    A    T        1      2        2 
  21  chr21_5116815     ZBoe    A    T        0      0        2 
  21  chr21_5116815     ZGre    A    T        0      0        2 
  21  chr21_5116815     ZHar    A    T        0      0        2 
  21  chr21_5116815   Sample    A    T        0      0        2 
  21  chr21_5169602     AAsi    G    T        0      0        2 
  21  chr21_5169602     AKia    G    T        0      0        2 
  21  chr21_5169602     AOna    G    T        0      0        2 
  21  chr21_5169602     ASom    G    T        0      0        2 
  21  chr21_5169602     HCab    G    T        0      0        2 
  21  chr21_5169602     HPrz    G    T        0      0        2 
  21  chr21_5169602     ZBoe    G    T        0      0        2 
  21  chr21_5169602     ZGre    G    T        1      2        2 
  21  chr21_5169602     ZHar    G    T        0      0        2 
  21  chr21_5169602   Sample    G    T        0      0        2 
  21  chr21_5182489     AAsi    A    T        0      0        2 
  21  chr21_5182489     AKia    A    T        1      2        2 
  21  chr21_5182489     AOna    A    T        1      2        2 
  21  chr21_5182489     ASom    A    T        0      0        2 
  21  chr21_5182489     HCab    A    T        0      0        2 
  21  chr21_5182489     HPrz    A    T        0      0        2 
  21  chr21_5182489     ZBoe    A    T        0      0        2 
  21  chr21_5182489     ZGre    A    T        0      0        2 
  21  chr21_5182489     ZHar    A    T        1      2        2 
  21  chr21_5182489   Sample    A    T        0      0        2 
  21  chr21_5216526     AAsi    A    C        0      0        2 
  21  chr21_5216526     AKia    A    C        0      0        2 
  21  chr21_5216526     AOna    A    C        0      0        2 
  21  chr21_5216526     ASom    A    C        0      0        2 
  21  chr21_5216526     HCab    A    C        0      0        2 
  21  chr21_5216526     HPrz    A    C      0.5      1        2 
  21  chr21_5216526     ZBoe    A    C        0      0        2 
  21  chr21_5216526     ZGre    A    C        0      0        2 
  21  chr21_5216526     ZHar    A    C        0      0        2 
  21  chr21_5216526   Sample    A    C        0      0        2 
  21  chr21_5225283     AAsi    T    G        0      0        2 
  21  chr21_5225283     AKia    T    G        0      0        2 
  21  chr21_5225283     AOna    T    G        0      0        2 
  21  chr21_5225283     ASom    T    G        0      0        2 
  21  chr21_5225283     HCab    T    G        0      0        2 
  21  chr21_5225283     HPrz    T    G        0      0        2 
  21  chr21_5225283     ZBoe    T    G        1      2        2 
  21  chr21_5225283     ZGre    T    G        0      0        2 
  21  chr21_5225283     ZHar    T    G        0      0        2 
  21  chr21_5225283   Sample    T    G        0      0        2 
  21  chr21_5226952     AAsi    T    G        1      2        2 
  21  chr21_5226952     AKia    T    G        0      0        2 
  21  chr21_5226952     AOna    T    G        0      0        2 
  21  chr21_5226952     ASom    T    G        1      2        2 
  21  chr21_5226952     HCab    T    G        0      0        2 
  21  chr21_5226952     HPrz    T    G        0      0        2 
  21  chr21_5226952     ZBoe    T    G        0      0        2 
  21  chr21_5226952     ZGre    T    G        0      0        2 
  21  chr21_5226952     ZHar    T    G        0      0        2 
  21  chr21_5226952   Sample    T    G        1      2        2 
  21  chr21_5229541     AAsi    A    C        0      0        2 
  21  chr21_5229541     AKia    A    C        0      0        2 
  21  chr21_5229541     AOna    A    C        0      0        2 
  21  chr21_5229541     ASom    A    C        0      0        2 
  21  chr21_5229541     HCab    A    C        0      0        2 
  21  chr21_5229541     HPrz    A    C        0      0        2 
  21  chr21_5229541     ZBoe    A    C        0      0        2 
  21  chr21_5229541     ZGre    A    C      0.5      1        2 
  21  chr21_5229541     ZHar    A    C        0      0        2 
  21  chr21_5229541   Sample    A    C        0      0        2 
  21  chr21_5233171     AAsi    C    A        0      0        2 
  21  chr21_5233171     AKia    C    A        0      0        2 
  21  chr21_5233171     AOna    C    A        0      0        2 
  21  chr21_5233171     ASom    C    A        0      0        2 
  21  chr21_5233171     HCab    C    A        0      0        2 
  21  chr21_5233171     HPrz    C    A        0      0        2 
  21  chr21_5233171     ZBoe    C    A      0.5      1        2 
  21  chr21_5233171     ZGre    C    A        0      0        2 
  21  chr21_5233171     ZHar    C    A        0      0        2 
  21  chr21_5233171   Sample    C    A        0      0        2 
  21  chr21_5233789     AAsi    A    T        0      0        2 
  21  chr21_5233789     AKia    A    T        0      0        2 
  21  chr21_5233789     AOna    A    T      0.5      1        2 
  21  chr21_5233789     ASom    A    T        0      0        2 
  21  chr21_5233789     HCab    A    T        0      0        2 
  21  chr21_5233789     HPrz    A    T        0      0        2 
  21  chr21_5233789     ZBoe    A    T        0      0        2 
  21  chr21_5233789     ZGre    A    T        0      0        2 
  21  chr21_5233789     ZHar    A    T        0      0        2 
  21  chr21_5233789   Sample    A    T        0      0        2 
  21  chr21_5249625     AAsi    A    C        0      0        2 
  21  chr21_5249625     AKia    A    C        0      0        2 
  21  chr21_5249625     AOna    A    C        0      0        2 
  21  chr21_5249625     ASom    A    C        0      0        2 
  21  chr21_5249625     HCab    A    C        0      0        2 
  21  chr21_5249625     HPrz    A    C        0      0        2 
  21  chr21_5249625     ZBoe    A    C        0      0        2 
  21  chr21_5249625     ZGre    A    C        0      0        2 
  21  chr21_5249625     ZHar    A    C      0.5      1        2 
  21  chr21_5249625   Sample    A    C        0      0        2 
  21  chr21_5281221     AAsi    T    G        0      0        2 
  21  chr21_5281221     AKia    T    G        1      2        2 
  21  chr21_5281221     AOna    T    G        1      2        2 
  21  chr21_5281221     ASom    T    G        0      0        2 
  21  chr21_5281221     HCab    T    G        0      0        2 
  21  chr21_5281221     HPrz    T    G        0      0        2 
  21  chr21_5281221     ZBoe    T    G        0      0        2 
  21  chr21_5281221     ZGre    T    G        0      0        2 
  21  chr21_5281221     ZHar    T    G        0      0        2 
  21  chr21_5281221   Sample    T    G        0      0        2 
  21  chr21_5284124     AAsi    G    C        0      0        2 
  21  chr21_5284124     AKia    G    C        0      0        2 
  21  chr21_5284124     AOna    G    C        0      0        2 
  21  chr21_5284124     ASom    G    C        0      0        2 
  21  chr21_5284124     HCab    G    C        1      2        2 
  21  chr21_5284124     HPrz    G    C        1      2        2 
  21  chr21_5284124     ZBoe    G    C        0      0        2 
  21  chr21_5284124     ZGre    G    C        0      0        2 
  21  chr21_5284124     ZHar    G    C        0      0        2 
  21  chr21_5284124   Sample    G    C        0      0        2 
  21  chr21_5288886     AAsi    G    T        0      0        2 
  21  chr21_5288886     AKia    G    T        0      0        2 
  21  chr21_5288886     AOna    G    T      0.5      1        2 
  21  chr21_5288886     ASom    G    T        0      0        2 
  21  chr21_5288886     HCab    G    T        0      0        2 
  21  chr21_5288886     HPrz    G    T        0      0        2 
  21  chr21_5288886     ZBoe    G    T        0      0        2 
  21  chr21_5288886     ZGre    G    T        0      0        2 
  21  chr21_5288886     ZHar    G    T        0      0        2 
  21  chr21_5288886   Sample    G    T        0      0        2 
  21  chr21_5290114     AAsi    G    C        1      2        2 
  21  chr21_5290114     AKia    G    C        0      0        2 
  21  chr21_5290114     AOna    G    C        0      0        2 
  21  chr21_5290114     ASom    G    C        1      2        2 
  21  chr21_5290114     HCab    G    C        0      0        2 
  21  chr21_5290114     HPrz    G    C        0      0        2 
  21  chr21_5290114     ZBoe    G    C        0      0        2 
  21  chr21_5290114     ZGre    G    C        0      0        2 
  21  chr21_5290114     ZHar    G    C        0      0        2 
  21  chr21_5290114   Sample    G    C        1      2        2 
  21  chr21_5306601     AAsi    G    T        0      0        2 
  21  chr21_5306601     AKia    G    T        0      0        2 
  21  chr21_5306601     AOna    G    T        0      0        2 
  21  chr21_5306601     ASom    G    T        0      0        2 
  21  chr21_5306601     HCab    G    T        0      0        2 
  21  chr21_5306601     HPrz    G    T        0      0        2 
  21  chr21_5306601     ZBoe    G    T        0      0        2 
  21  chr21_5306601     ZGre    G    T        1      2        2 
  21  chr21_5306601     ZHar    G    T        0      0        2 
  21  chr21_5306601   Sample    G    T        0      0        2 
  21  chr21_5315029     AAsi    G    C        0      0        2 
  21  chr21_5315029     AKia    G    C        0      0        2 
  21  chr21_5315029     AOna    G    C        0      0        2 
  21  chr21_5315029     ASom    G    C        0      0        2 
  21  chr21_5315029     HCab    G    C        0      0        2 
  21  chr21_5315029     HPrz    G    C        0      0        2 
  21  chr21_5315029     ZBoe    G    C      0.5      1        2 
  21  chr21_5315029     ZGre    G    C        0      0        2 
  21  chr21_5315029     ZHar    G    C        0      0        2 
  21  chr21_5315029   Sample    G    C        0      0        2 
  21  chr21_5335842     AAsi    T    G        0      0        2 
  21  chr21_5335842     AKia    T    G        0      0        2 
  21  chr21_5335842     AOna    T    G        0      0        2 
  21  chr21_5335842     ASom    T    G        0      0        2 
  21  chr21_5335842     HCab    T    G        1      2        2 
  21  chr21_5335842     HPrz    T    G        1      2        2 
  21  chr21_5335842     ZBoe    T    G        0      0        2 
  21  chr21_5335842     ZGre    T    G        0      0        2 
  21  chr21_5335842     ZHar    T    G        0      0        2 
  21  chr21_5335842   Sample    T    G        0      0        2 
  21  chr21_5351761     AAsi    G    C        0      0        2 
  21  chr21_5351761     AKia    G    C        0      0        2 
  21  chr21_5351761     AOna    G    C        0      0        2 
  21  chr21_5351761     ASom    G    C        0      0        2 
  21  chr21_5351761     HCab    G    C        0      0        2 
  21  chr21_5351761     HPrz    G    C        0      0        2 
  21  chr21_5351761     ZBoe    G    C        0      0        2 
  21  chr21_5351761     ZGre    G    C        1      2        2 
  21  chr21_5351761     ZHar    G    C        0      0        2 
  21  chr21_5351761   Sample    G    C        0      0        2 
  21  chr21_5354848     AAsi    A    C        0      0        2 
  21  chr21_5354848     AKia    A    C        0      0        2 
  21  chr21_5354848     AOna    A    C        0      0        2 
  21  chr21_5354848     ASom    A    C        0      0        2 
  21  chr21_5354848     HCab    A    C        1      2        2 
  21  chr21_5354848     HPrz    A    C        1      2        2 
  21  chr21_5354848     ZBoe    A    C        0      0        2 
  21  chr21_5354848     ZGre    A    C        0      0        2 
  21  chr21_5354848     ZHar    A    C        0      0        2 
  21  chr21_5354848   Sample    A    C        0      0        2 
  21  chr21_5356764     AAsi    T    G      0.5      1        2 
  21  chr21_5356764     AKia    T    G        0      0        2 
  21  chr21_5356764     AOna    T    G        0      0        2 
  21  chr21_5356764     ASom    T    G        0      0        2 
  21  chr21_5356764     HCab    T    G        0      0        2 
  21  chr21_5356764     HPrz    T    G        0      0        2 
  21  chr21_5356764     ZBoe    T    G        0      0        2 
  21  chr21_5356764     ZGre    T    G        0      0        2 
  21  chr21_5356764     ZHar    T    G        0      0        2 
  21  chr21_5356764   Sample    T    G        0      0        2 
  21  chr21_5367218     AAsi    T    A        0      0        2 
  21  chr21_5367218     AKia    T    A        0      0        2 
  21  chr21_5367218     AOna    T    A        0      0        2 
  21  chr21_5367218     ASom    T    A        0      0        2 
  21  chr21_5367218     HCab    T    A        0      0        2 
  21  chr21_5367218     HPrz    T    A        1      2        2 
  21  chr21_5367218     ZBoe    T    A        0      0        2 
  21  chr21_5367218     ZGre    T    A        0      0        2 
  21  chr21_5367218     ZHar    T    A        0      0        2 
  21  chr21_5367218   Sample    T    A        0      0        2 
  21  chr21_5376849     AAsi    C    G        1      2        2 
  21  chr21_5376849     AKia    C    G        0      0        2 
  21  chr21_5376849     AOna    C    G        0      0        2 
  21  chr21_5376849     ASom    C    G        1      2        2 
  21  chr21_5376849     HCab    C    G        0      0        2 
  21  chr21_5376849     HPrz    C    G        0      0        2 
  21  chr21_5376849     ZBoe    C    G        0      0        2 
  21  chr21_5376849     ZGre    C    G        0      0        2 
  21  chr21_5376849     ZHar    C    G        0      0        2 
  21  chr21_5376849   Sample    C    G        1      2        2 
  21  chr21_5388572     AAsi    G    T        0      0        2 
  21  chr21_5388572     AKia    G    T        0      0        2 
  21  chr21_5388572     AOna    G    T        0      0        2 
  21  chr21_5388572     ASom    G    T        0      0        2 
  21  chr21_5388572     HCab    G    T        0      0        2 
  21  chr21_5388572     HPrz    G    T        0      0        2 
  21  chr21_5388572     ZBoe    G    T        0      0        2 
  21  chr21_5388572     ZGre    G    T      0.5      1        2 
  21  chr21_5388572     ZHar    G    T        0      0        2 
  21  chr21_5388572   Sample    G    T        0      0        2 
  21  chr21_5393326     AAsi    C    G        0      0        2 
  21  chr21_5393326     AKia    C    G        0      0        2 
  21  chr21_5393326     AOna    C    G        0      0        2 
  21  chr21_5393326     ASom    C    G        0      0        2 
  21  chr21_5393326     HCab    C    G      0.5      1        2 
  21  chr21_5393326     HPrz    C    G        0      0        2 
  21  chr21_5393326     ZBoe    C    G        0      0        2 
  21  chr21_5393326     ZGre    C    G        0      0        2 
  21  chr21_5393326     ZHar    C    G        0      0        2 
  21  chr21_5393326   Sample    C    G        0      0        2 
  21  chr21_5420487     AAsi    T    G        0      0        2 
  21  chr21_5420487     AKia    T    G        1      2        2 
  21  chr21_5420487     AOna    T    G        1      2        2 
  21  chr21_5420487     ASom    T    G        0      0        2 
  21  chr21_5420487     HCab    T    G        0      0        2 
  21  chr21_5420487     HPrz    T    G        0      0        2 
  21  chr21_5420487     ZBoe    T    G        0      0        2 
  21  chr21_5420487     ZGre    T    G        0      0        2 
  21  chr21_5420487     ZHar    T    G        0      0        2 
  21  chr21_5420487   Sample    T    G        0      0        2 
  21  chr21_5437697     AAsi    C    A        0      0        2 
  21  chr21_5437697     AKia    C    A        0      0        2 
  21  chr21_5437697     AOna    C    A        0      0        2 
  21  chr21_5437697     ASom    C    A        0      0        2 
  21  chr21_5437697     HCab    C    A        1      2        2 
  21  chr21_5437697     HPrz    C    A        1      2        2 
  21  chr21_5437697     ZBoe    C    A        0      0        2 
  21  chr21_5437697     ZGre    C    A        0      0        2 
  21  chr21_5437697     ZHar    C    A        0      0        2 
  21  chr21_5437697   Sample    C    A        0      0        2 
  21  chr21_5438959     AAsi    G    T        0      0        2 
  21  chr21_5438959     AKia    G    T        0      0        2 
  21  chr21_5438959     AOna    G    T        0      0        2 
  21  chr21_5438959     ASom    G    T        1      2        2 
  21  chr21_5438959     HCab    G    T        0      0        2 
  21  chr21_5438959     HPrz    G    T        0      0        2 
  21  chr21_5438959     ZBoe    G    T        0      0        2 
  21  chr21_5438959     ZGre    G    T        0      0        2 
  21  chr21_5438959     ZHar    G    T        0      0        2 
  21  chr21_5438959   Sample    G    T        0      0        2 
  21  chr21_5462169     AAsi    G    C        0      0        2 
  21  chr21_5462169     AKia    G    C        0      0        2 
  21  chr21_5462169     AOna    G    C        0      0        2 
  21  chr21_5462169     ASom    G    C        0      0        2 
  21  chr21_5462169     HCab    G    C        0      0        2 
  21  chr21_5462169     HPrz    G    C        0      0        2 
  21  chr21_5462169     ZBoe    G    C        0      0        2 
  21  chr21_5462169     ZGre    G    C        0      0        2 
  21  chr21_5462169     ZHar    G    C      0.5      1        2 
  21  chr21_5462169   Sample    G    C        0      0        2 
  21  chr21_5481405     AAsi    T    A        1      2        2 
  21  chr21_5481405     AKia    T    A        0      0        2 
  21  chr21_5481405     AOna    T    A        0      0        2 
  21  chr21_5481405     ASom    T    A        1      2        2 
  21  chr21_5481405     HCab    T    A        0      0        2 
  21  chr21_5481405     HPrz    T    A        0      0        2 
  21  chr21_5481405     ZBoe    T    A        0      0        2 
  21  chr21_5481405     ZGre    T    A        0      0        2 
  21  chr21_5481405     ZHar    T    A        0      0        2 
  21  chr21_5481405   Sample    T    A        1      2        2 
  21  chr21_5482472     AAsi    A    C        0      0        2 
  21  chr21_5482472     AKia    A    C        0      0        2 
  21  chr21_5482472     AOna    A    C        0      0        2 
  21  chr21_5482472     ASom    A    C        0      0        2 
  21  chr21_5482472     HCab    A    C        0      0        2 
  21  chr21_5482472     HPrz    A    C      0.5      1        2 
  21  chr21_5482472     ZBoe    A    C        0      0        2 
  21  chr21_5482472     ZGre    A    C        0      0        2 
  21  chr21_5482472     ZHar    A    C        0      0        2 
  21  chr21_5482472   Sample    A    C        0      0        2 
  21  chr21_5522701     AAsi    C    G        0      0        2 
  21  chr21_5522701     AKia    C    G        0      0        2 
  21  chr21_5522701     AOna    C    G        0      0        2 
  21  chr21_5522701     ASom    C    G        0      0        2 
  21  chr21_5522701     HCab    C    G        1      2        2 
  21  chr21_5522701     HPrz    C    G      0.5      1        2 
  21  chr21_5522701     ZBoe    C    G        0      0        2 
  21  chr21_5522701     ZGre    C    G        0      0        2 
  21  chr21_5522701     ZHar    C    G        0      0        2 
  21  chr21_5522701   Sample    C    G        0      0        2 
  21  chr21_5559603     AAsi    G    C        0      0        2 
  21  chr21_5559603     AKia    G    C        0      0        2 
  21  chr21_5559603     AOna    G    C        0      0        2 
  21  chr21_5559603     ASom    G    C        0      0        2 
  21  chr21_5559603     HCab    G    C        1      2        2 
  21  chr21_5559603     HPrz    G    C        1      2        2 
  21  chr21_5559603     ZBoe    G    C        0      0        2 
  21  chr21_5559603     ZGre    G    C        0      0        2 
  21  chr21_5559603     ZHar    G    C        0      0        2 
  21  chr21_5559603   Sample    G    C        0      0        2 
  21  chr21_5560611     AAsi    T    G      0.5      1        2 
  21  chr21_5560611     AKia    T    G        0      0        2 
  21  chr21_5560611     AOna    T    G        0      0        2 
  21  chr21_5560611     ASom    T    G        1      2        2 
  21  chr21_5560611     HCab    T    G        0      0        2 
  21  chr21_5560611     HPrz    T    G        0      0        2 
  21  chr21_5560611     ZBoe    T    G        0      0        2 
  21  chr21_5560611     ZGre    T    G        0      0        2 
  21  chr21_5560611     ZHar    T    G        0      0        2 
  21  chr21_5560611   Sample    T    G        1      2        2 
  21  chr21_5586385     AAsi    C    G        0      0        2 
  21  chr21_5586385     AKia    C    G        0      0        2 
  21  chr21_5586385     AOna    C    G        0      0        2 
  21  chr21_5586385     ASom    C    G        0      0        2 
  21  chr21_5586385     HCab    C    G      0.5      1        2 
  21  chr21_5586385     HPrz    C    G        0      0        2 
  21  chr21_5586385     ZBoe    C    G        0      0        2 
  21  chr21_5586385     ZGre    C    G        0      0        2 
  21  chr21_5586385     ZHar    C    G        0      0        2 
  21  chr21_5586385   Sample    C    G        0      0        2 
  21  chr21_5586789     AAsi    A    T        0      0        2 
  21  chr21_5586789     AKia    A    T        0      0        2 
  21  chr21_5586789     AOna    A    T        0      0        2 
  21  chr21_5586789     ASom    A    T        0      0        2 
  21  chr21_5586789     HCab    A    T      0.5      1        2 
  21  chr21_5586789     HPrz    A    T      0.5      1        2 
  21  chr21_5586789     ZBoe    A    T        0      0        2 
  21  chr21_5586789     ZGre    A    T        0      0        2 
  21  chr21_5586789     ZHar    A    T        0      0        2 
  21  chr21_5586789   Sample    A    T        0      0        2 
  21  chr21_5595590     AAsi    G    C        0      0        2 
  21  chr21_5595590     AKia    G    C        1      2        2 
  21  chr21_5595590     AOna    G    C        1      2        2 
  21  chr21_5595590     ASom    G    C        0      0        2 
  21  chr21_5595590     HCab    G    C        0      0        2 
  21  chr21_5595590     HPrz    G    C        0      0        2 
  21  chr21_5595590     ZBoe    G    C        0      0        2 
  21  chr21_5595590     ZGre    G    C        0      0        2 
  21  chr21_5595590     ZHar    G    C        0      0        2 
  21  chr21_5595590   Sample    G    C        0      0        2 
  21  chr21_5614993     AAsi    C    G        0      0        2 
  21  chr21_5614993     AKia    C    G        0      0        2 
  21  chr21_5614993     AOna    C    G        0      0        2 
  21  chr21_5614993     ASom    C    G        0      0        2 
  21  chr21_5614993     HCab    C    G        0      0        2 
  21  chr21_5614993     HPrz    C    G        0      0        2 
  21  chr21_5614993     ZBoe    C    G        0      0        2 
  21  chr21_5614993     ZGre    C    G        0      0        2 
  21  chr21_5614993     ZHar    C    G      0.5      1        2 
  21  chr21_5614993   Sample    C    G        0      0        2 
  21  chr21_5621442     AAsi    A    C        0      0        2 
  21  chr21_5621442     AKia    A    C        0      0        2 
  21  chr21_5621442     AOna    A    C      0.5      1        2 
  21  chr21_5621442     ASom    A    C        0      0        2 
  21  chr21_5621442     HCab    A    C        0      0        2 
  21  chr21_5621442     HPrz    A    C        0      0        2 
  21  chr21_5621442     ZBoe    A    C        0      0        2 
  21  chr21_5621442     ZGre    A    C        0      0        2 
  21  chr21_5621442     ZHar    A    C        0      0        2 
  21  chr21_5621442   Sample    A    C        0      0        2 
  21  chr21_5633657     AAsi    C    A        0      0        2 
  21  chr21_5633657     AKia    C    A        0      0        2 
  21  chr21_5633657     AOna    C    A        0      0        2 
  21  chr21_5633657     ASom    C    A        0      0        2 
  21  chr21_5633657     HCab    C    A      0.5      1        2 
  21  chr21_5633657     HPrz    C    A      0.5      1        2 
  21  chr21_5633657     ZBoe    C    A        0      0        2 
  21  chr21_5633657     ZGre    C    A        0      0        2 
  21  chr21_5633657     ZHar    C    A        0      0        2 
  21  chr21_5633657   Sample    C    A        0      0        2 
  21  chr21_5642371     AAsi    C    G        0      0        2 
  21  chr21_5642371     AKia    C    G        0      0        2 
  21  chr21_5642371     AOna    C    G        0      0        2 
  21  chr21_5642371     ASom    C    G        1      2        2 
  21  chr21_5642371     HCab    C    G        0      0        2 
  21  chr21_5642371     HPrz    C    G        0      0        2 
  21  chr21_5642371     ZBoe    C    G        0      0        2 
  21  chr21_5642371     ZGre    C    G        0      0        2 
  21  chr21_5642371     ZHar    C    G        0      0        2 
  21  chr21_5642371   Sample    C    G        0      0        2 
  21  chr21_5643043     AAsi    G    C        0      0        2 
  21  chr21_5643043     AKia    G    C        1      2        2 
  21  chr21_5643043     AOna    G    C        0      0        2 
  21  chr21_5643043     ASom    G    C        0      0        2 
  21  chr21_5643043     HCab    G    C        0      0        2 
  21  chr21_5643043     HPrz    G    C        0      0        2 
  21  chr21_5643043     ZBoe    G    C        0      0        2 
  21  chr21_5643043     ZGre    G    C        0      0        2 
  21  chr21_5643043     ZHar    G    C        0      0        2 
  21  chr21_5643043   Sample    G    C        0      0        2 
  21  chr21_5655546     AAsi    G    T        0      0        2 
  21  chr21_5655546     AKia    G    T        0      0        2 
  21  chr21_5655546     AOna    G    T        0      0        2 
  21  chr21_5655546     ASom    G    T        0      0        2 
  21  chr21_5655546     HCab    G    T        0      0        2 
  21  chr21_5655546     HPrz    G    T        0      0        2 
  21  chr21_5655546     ZBoe    G    T        0      0        2 
  21  chr21_5655546     ZGre    G    T        0      0        2 
  21  chr21_5655546     ZHar    G    T        1      2        2 
  21  chr21_5655546   Sample    G    T        0      0        2 
  21  chr21_5686479     AAsi    G    T        0      0        2 
  21  chr21_5686479     AKia    G    T        0      0        2 
  21  chr21_5686479     AOna    G    T        0      0        2 
  21  chr21_5686479     ASom    G    T        0      0        2 
  21  chr21_5686479     HCab    G    T        1      2        2 
  21  chr21_5686479     HPrz    G    T        1      2        2 
  21  chr21_5686479     ZBoe    G    T        0      0        2 
  21  chr21_5686479     ZGre    G    T        0      0        2 
  21  chr21_5686479     ZHar    G    T        0      0        2 
  21  chr21_5686479   Sample    G    T        0      0        2 
  21  chr21_5692537     AAsi    A    C        0      0        2 
  21  chr21_5692537     AKia    A    C        0      0        2 
  21  chr21_5692537     AOna    A    C        0      0        2 
  21  chr21_5692537     ASom    A    C        0      0        2 
  21  chr21_5692537     HCab    A    C        0      0        2 
  21  chr21_5692537     HPrz    A    C        0      0        2 
  21  chr21_5692537     ZBoe    A    C        0      0        2 
  21  chr21_5692537     ZGre    A    C        0      0        2 
  21  chr21_5692537     ZHar    A    C      0.5      1        2 
  21  chr21_5692537   Sample    A    C        0      0        2 
  21  chr21_5714492     AAsi    C    A        0      0        2 
  21  chr21_5714492     AKia    C    A        0      0        2 
  21  chr21_5714492     AOna    C    A        0      0        2 
  21  chr21_5714492     ASom    C    A        0      0        2 
  21  chr21_5714492     HCab    C    A        1      2        2 
  21  chr21_5714492     HPrz    C    A        1      2        2 
  21  chr21_5714492     ZBoe    C    A        0      0        2 
  21  chr21_5714492     ZGre    C    A        0      0        2 
  21  chr21_5714492     ZHar    C    A        0      0        2 
  21  chr21_5714492   Sample    C    A        0      0        2 
  21  chr21_5757562     AAsi    A    T        0      0        2 
  21  chr21_5757562     AKia    A    T        0      0        2 
  21  chr21_5757562     AOna    A    T        0      0        2 
  21  chr21_5757562     ASom    A    T        0      0        2 
  21  chr21_5757562     HCab    A    T        1      2        2 
  21  chr21_5757562     HPrz    A    T        1      2        2 
  21  chr21_5757562     ZBoe    A    T        0      0        2 
  21  chr21_5757562     ZGre    A    T        1      2        2 
  21  chr21_5757562     ZHar    A    T        1      2        2 
  21  chr21_5757562   Sample    A    T        0      0        2 
  21  chr21_5775407     AAsi    A    C        0      0        2 
  21  chr21_5775407     AKia    A    C        1      2        2 
  21  chr21_5775407     AOna    A    C        0      0        2 
  21  chr21_5775407     ASom    A    C        0      0        2 
  21  chr21_5775407     HCab    A    C        0      0        2 
  21  chr21_5775407     HPrz    A    C        0      0        2 
  21  chr21_5775407     ZBoe    A    C        0      0        2 
  21  chr21_5775407     ZGre    A    C        0      0        2 
  21  chr21_5775407     ZHar    A    C        0      0        2 
  21  chr21_5775407   Sample    A    C        0      0        2 
  21  chr21_5784646     AAsi    C    A        0      0        2 
  21  chr21_5784646     AKia    C    A        0      0        2 
  21  chr21_5784646     AOna    C    A        0      0        2 
  21  chr21_5784646     ASom    C    A        0      0        2 
  21  chr21_5784646     HCab    C    A      0.5      1        2 
  21  chr21_5784646     HPrz    C    A        0      0        2 
  21  chr21_5784646     ZBoe    C    A        0      0        2 
  21  chr21_5784646     ZGre    C    A        0      0        2 
  21  chr21_5784646     ZHar    C    A        0      0        2 
  21  chr21_5784646   Sample    C    A        0      0        2 
  21  chr21_5802665     AAsi    T    G        0      0        2 
  21  chr21_5802665     AKia    T    G        0      0        2 
  21  chr21_5802665     AOna    T    G        0      0        2 
  21  chr21_5802665     ASom    T    G        0      0        2 
  21  chr21_5802665     HCab    T    G        0      0        2 
  21  chr21_5802665     HPrz    T    G        0      0        2 
  21  chr21_5802665     ZBoe    T    G      0.5      1        2 
  21  chr21_5802665     ZGre    T    G        0      0        2 
  21  chr21_5802665     ZHar    T    G        0      0        2 
  21  chr21_5802665   Sample    T    G        0      0        2 
  21  chr21_5811828     AAsi    A    C        0      0        2 
  21  chr21_5811828     AKia    A    C        0      0        2 
  21  chr21_5811828     AOna    A    C        0      0        2 
  21  chr21_5811828     ASom    A    C        0      0        2 
  21  chr21_5811828     HCab    A    C        1      2        2 
  21  chr21_5811828     HPrz    A    C        1      2        2 
  21  chr21_5811828     ZBoe    A    C        0      0        2 
  21  chr21_5811828     ZGre    A    C        0      0        2 
  21  chr21_5811828     ZHar    A    C        0      0        2 
  21  chr21_5811828   Sample    A    C        0      0        2 
  21  chr21_5814668     AAsi    C    A        0      0        2 
  21  chr21_5814668     AKia    C    A        0      0        2 
  21  chr21_5814668     AOna    C    A        0      0        2 
  21  chr21_5814668     ASom    C    A        0      0        2 
  21  chr21_5814668     HCab    C    A        0      0        2 
  21  chr21_5814668     HPrz    C    A        0      0        2 
  21  chr21_5814668     ZBoe    C    A        0      0        2 
  21  chr21_5814668     ZGre    C    A        1      2        2 
  21  chr21_5814668     ZHar    C    A        0      0        2 
  21  chr21_5814668   Sample    C    A        0      0        2 
  21  chr21_5828589     AAsi    A    T        0      0        2 
  21  chr21_5828589     AKia    A    T        0      0        2 
  21  chr21_5828589     AOna    A    T        0      0        2 
  21  chr21_5828589     ASom    A    T        0      0        2 
  21  chr21_5828589     HCab    A    T      0.5      1        2 
  21  chr21_5828589     HPrz    A    T        0      0        2 
  21  chr21_5828589     ZBoe    A    T        0      0        2 
  21  chr21_5828589     ZGre    A    T        0      0        2 
  21  chr21_5828589     ZHar    A    T        0      0        2 
  21  chr21_5828589   Sample    A    T        0      0        2 
  21  chr21_5847910     AAsi    C    G        0      0        2 
  21  chr21_5847910     AKia    C    G        0      0        2 
  21  chr21_5847910     AOna    C    G        0      0        2 
  21  chr21_5847910     ASom    C    G        0      0        2 
  21  chr21_5847910     HCab    C    G        0      0        2 
  21  chr21_5847910     HPrz    C    G      0.5      1        2 
  21  chr21_5847910     ZBoe    C    G        0      0        2 
  21  chr21_5847910     ZGre    C    G        0      0        2 
  21  chr21_5847910     ZHar    C    G        0      0        2 
  21  chr21_5847910   Sample    C    G        0      0        2 
  21  chr21_5849298     AAsi    C    A        0      0        2 
  21  chr21_5849298     AKia    C    A        0      0        2 
  21  chr21_5849298     AOna    C    A        0      0        2 
  21  chr21_5849298     ASom    C    A        0      0        2 
  21  chr21_5849298     HCab    C    A      0.5      1        2 
  21  chr21_5849298     HPrz    C    A        0      0        2 
  21  chr21_5849298     ZBoe    C    A        0      0        2 
  21  chr21_5849298     ZGre    C    A        0      0        2 
  21  chr21_5849298     ZHar    C    A        0      0        2 
  21  chr21_5849298   Sample    C    A        0      0        2 
  21  chr21_5854731     AAsi    G    C        0      0        2 
  21  chr21_5854731     AKia    G    C        0      0        2 
  21  chr21_5854731     AOna    G    C        0      0        2 
  21  chr21_5854731     ASom    G    C        0      0        2 
  21  chr21_5854731     HCab    G    C        1      2        2 
  21  chr21_5854731     HPrz    G    C        1      2        2 
  21  chr21_5854731     ZBoe    G    C        0      0        2 
  21  chr21_5854731     ZGre    G    C        0      0        2 
  21  chr21_5854731     ZHar    G    C        0      0        2 
  21  chr21_5854731   Sample    G    C        0      0        2 
  21  chr21_5881445     AAsi    G    C        1      2        2 
  21  chr21_5881445     AKia    G    C        1      2        2 
  21  chr21_5881445     AOna    G    C        1      2        2 
  21  chr21_5881445     ASom    G    C        1      2        2 
  21  chr21_5881445     HCab    G    C        0      0        2 
  21  chr21_5881445     HPrz    G    C        0      0        2 
  21  chr21_5881445     ZBoe    G    C        0      0        2 
  21  chr21_5881445     ZGre    G    C        0      0        2 
  21  chr21_5881445     ZHar    G    C        0      0        2 
  21  chr21_5881445   Sample    G    C        1      2        2 
  21  chr21_5885598     AAsi    T    G        0      0        2 
  21  chr21_5885598     AKia    T    G        0      0        2 
  21  chr21_5885598     AOna    T    G        0      0        2 
  21  chr21_5885598     ASom    T    G        0      0        2 
  21  chr21_5885598     HCab    T    G        0      0        2 
  21  chr21_5885598     HPrz    T    G        0      0        2 
  21  chr21_5885598     ZBoe    T    G      0.5      1        2 
  21  chr21_5885598     ZGre    T    G        0      0        2 
  21  chr21_5885598     ZHar    T    G        0      0        2 
  21  chr21_5885598   Sample    T    G        0      0        2 
  21  chr21_5920538     AAsi    T    G        0      0        2 
  21  chr21_5920538     AKia    T    G        0      0        2 
  21  chr21_5920538     AOna    T    G        0      0        2 
  21  chr21_5920538     ASom    T    G        0      0        2 
  21  chr21_5920538     HCab    T    G        0      0        2 
  21  chr21_5920538     HPrz    T    G        0      0        2 
  21  chr21_5920538     ZBoe    T    G      0.5      1        2 
  21  chr21_5920538     ZGre    T    G        0      0        2 
  21  chr21_5920538     ZHar    T    G        0      0        2 
  21  chr21_5920538   Sample    T    G        0      0        2 
  21  chr21_5927087     AAsi    T    G        0      0        2 
  21  chr21_5927087     AKia    T    G        0      0        2 
  21  chr21_5927087     AOna    T    G        0      0        2 
  21  chr21_5927087     ASom    T    G        0      0        2 
  21  chr21_5927087     HCab    T    G        1      2        2 
  21  chr21_5927087     HPrz    T    G        1      2        2 
  21  chr21_5927087     ZBoe    T    G        0      0        2 
  21  chr21_5927087     ZGre    T    G        0      0        2 
  21  chr21_5927087     ZHar    T    G        0      0        2 
  21  chr21_5927087   Sample    T    G        0      0        2 
  21  chr21_5928304     AAsi    A    T        0      0        2 
  21  chr21_5928304     AKia    A    T        0      0        2 
  21  chr21_5928304     AOna    A    T        0      0        2 
  21  chr21_5928304     ASom    A    T        0      0        2 
  21  chr21_5928304     HCab    A    T        1      2        2 
  21  chr21_5928304     HPrz    A    T        1      2        2 
  21  chr21_5928304     ZBoe    A    T        0      0        2 
  21  chr21_5928304     ZGre    A    T        0      0        2 
  21  chr21_5928304     ZHar    A    T        0      0        2 
  21  chr21_5928304   Sample    A    T        0      0        2 
  21  chr21_5943586     AAsi    G    C        0      0        2 
  21  chr21_5943586     AKia    G    C        0      0        2 
  21  chr21_5943586     AOna    G    C      0.5      1        2 
  21  chr21_5943586     ASom    G    C        0      0        2 
  21  chr21_5943586     HCab    G    C        0      0        2 
  21  chr21_5943586     HPrz    G    C        0      0        2 
  21  chr21_5943586     ZBoe    G    C        0      0        2 
  21  chr21_5943586     ZGre    G    C        0      0        2 
  21  chr21_5943586     ZHar    G    C        0      0        2 
  21  chr21_5943586   Sample    G    C        0      0        2 
  21  chr21_6005212     AAsi    G    T        0      0        2 
  21  chr21_6005212     AKia    G    T        1      2        2 
  21  chr21_6005212     AOna    G    T        0      0        2 
  21  chr21_6005212     ASom    G    T        0      0        2 
  21  chr21_6005212     HCab    G    T        0      0        2 
  21  chr21_6005212     HPrz    G    T        0      0        2 
  21  chr21_6005212     ZBoe    G    T        0      0        2 
  21  chr21_6005212     ZGre    G    T        0      0        2 
  21  chr21_6005212     ZHar    G    T        0      0        2 
  21  chr21_6005212   Sample    G    T        0      0        2 
  21  chr21_6010085     AAsi    A    C        0      0        2 
  21  chr21_6010085     AKia    A    C        0      0        2 
  21  chr21_6010085     AOna    A    C        0      0        2 
  21  chr21_6010085     ASom    A    C        0      0        2 
  21  chr21_6010085     HCab    A    C        0      0        2 
  21  chr21_6010085     HPrz    A    C        0      0        2 
  21  chr21_6010085     ZBoe    A    C        0      0        2 
  21  chr21_6010085     ZGre    A    C        1      2        2 
  21  chr21_6010085     ZHar    A    C        0      0        2 
  21  chr21_6010085   Sample    A    C        0      0        2 
  21  chr21_6019265     AAsi    A    C        0      0        2 
  21  chr21_6019265     AKia    A    C        0      0        2 
  21  chr21_6019265     AOna    A    C        0      0        2 
  21  chr21_6019265     ASom    A    C        0      0        2 
  21  chr21_6019265     HCab    A    C        0      0        2 
  21  chr21_6019265     HPrz    A    C        0      0        2 
  21  chr21_6019265     ZBoe    A    C        0      0        2 
  21  chr21_6019265     ZGre    A    C      0.5      1        2 
  21  chr21_6019265     ZHar    A    C        0      0        2 
  21  chr21_6019265   Sample    A    C        0      0        2 
  21  chr21_6026481     AAsi    A    T        0      0        2 
  21  chr21_6026481     AKia    A    T        0      0        2 
  21  chr21_6026481     AOna    A    T        0      0        2 
  21  chr21_6026481     ASom    A    T        0      0        2 
  21  chr21_6026481     HCab    A    T        0      0        2 
  21  chr21_6026481     HPrz    A    T        0      0        2 
  21  chr21_6026481     ZBoe    A    T        0      0        2 
  21  chr21_6026481     ZGre    A    T        1      2        2 
  21  chr21_6026481     ZHar    A    T        0      0        2 
  21  chr21_6026481   Sample    A    T        0      0        2 
  21  chr21_6037563     AAsi    G    C        0      0        2 
  21  chr21_6037563     AKia    G    C        0      0        2 
  21  chr21_6037563     AOna    G    C        0      0        2 
  21  chr21_6037563     ASom    G    C        0      0        2 
  21  chr21_6037563     HCab    G    C        1      2        2 
  21  chr21_6037563     HPrz    G    C        1      2        2 
  21  chr21_6037563     ZBoe    G    C        0      0        2 
  21  chr21_6037563     ZGre    G    C        0      0        2 
  21  chr21_6037563     ZHar    G    C        0      0        2 
  21  chr21_6037563   Sample    G    C        0      0        2 
  21  chr21_6057853     AAsi    T    A        0      0        2 
  21  chr21_6057853     AKia    T    A        0      0        2 
  21  chr21_6057853     AOna    T    A        0      0        2 
  21  chr21_6057853     ASom    T    A        0      0        2 
  21  chr21_6057853     HCab    T    A        1      2        2 
  21  chr21_6057853     HPrz    T    A        1      2        2 
  21  chr21_6057853     ZBoe    T    A        0      0        2 
  21  chr21_6057853     ZGre    T    A        0      0        2 
  21  chr21_6057853     ZHar    T    A        0      0        2 
  21  chr21_6057853   Sample    T    A        0      0        2 
  21  chr21_6076393     AAsi    A    T        0      0        2 
  21  chr21_6076393     AKia    A    T        0      0        2 
  21  chr21_6076393     AOna    A    T        0      0        2 
  21  chr21_6076393     ASom    A    T        0      0        2 
  21  chr21_6076393     HCab    A    T      0.5      1        2 
  21  chr21_6076393     HPrz    A    T      0.5      1        2 
  21  chr21_6076393     ZBoe    A    T        0      0        2 
  21  chr21_6076393     ZGre    A    T        0      0        2 
  21  chr21_6076393     ZHar    A    T        0      0        2 
  21  chr21_6076393   Sample    A    T        0      0        2 
  21  chr21_6079378     AAsi    A    T        0      0        2 
  21  chr21_6079378     AKia    A    T        0      0        2 
  21  chr21_6079378     AOna    A    T        0      0        2 
  21  chr21_6079378     ASom    A    T        0      0        2 
  21  chr21_6079378     HCab    A    T        0      0        2 
  21  chr21_6079378     HPrz    A    T        0      0        2 
  21  chr21_6079378     ZBoe    A    T        0      0        2 
  21  chr21_6079378     ZGre    A    T        1      2        2 
  21  chr21_6079378     ZHar    A    T        0      0        2 
  21  chr21_6079378   Sample    A    T        0      0        2 
  21  chr21_6088365     AAsi    T    G        0      0        2 
  21  chr21_6088365     AKia    T    G        0      0        2 
  21  chr21_6088365     AOna    T    G        0      0        2 
  21  chr21_6088365     ASom    T    G        0      0        2 
  21  chr21_6088365     HCab    T    G      0.5      1        2 
  21  chr21_6088365     HPrz    T    G        0      0        2 
  21  chr21_6088365     ZBoe    T    G        0      0        2 
  21  chr21_6088365     ZGre    T    G        0      0        2 
  21  chr21_6088365     ZHar    T    G        0      0        2 
  21  chr21_6088365   Sample    T    G        0      0        2 
  21  chr21_6113134     AAsi    T    G        0      0        2 
  21  chr21_6113134     AKia    T    G        0      0        2 
  21  chr21_6113134     AOna    T    G        0      0        2 
  21  chr21_6113134     ASom    T    G        0      0        2 
  21  chr21_6113134     HCab    T    G        1      2        2 
  21  chr21_6113134     HPrz    T    G        1      2        2 
  21  chr21_6113134     ZBoe    T    G        0      0        2 
  21  chr21_6113134     ZGre    T    G        0      0        2 
  21  chr21_6113134     ZHar    T    G        0      0        2 
  21  chr21_6113134   Sample    T    G        0      0        2 
  21  chr21_6149754     AAsi    C    G        0      0        2 
  21  chr21_6149754     AKia    C    G        0      0        2 
  21  chr21_6149754     AOna    C    G        0      0        2 
  21  chr21_6149754     ASom    C    G        0      0        2 
  21  chr21_6149754     HCab    C    G      0.5      1        2 
  21  chr21_6149754     HPrz    C    G        0      0        2 
  21  chr21_6149754     ZBoe    C    G        0      0        2 
  21  chr21_6149754     ZGre    C    G        0      0        2 
  21  chr21_6149754     ZHar    C    G        0      0        2 
  21  chr21_6149754   Sample    C    G        0      0        2 
  21  chr21_6185753     AAsi    C    G        0      0        2 
  21  chr21_6185753     AKia    C    G        0      0        2 
  21  chr21_6185753     AOna    C    G        0      0        2 
  21  chr21_6185753     ASom    C    G        0      0        2 
  21  chr21_6185753     HCab    C    G        1      2        2 
  21  chr21_6185753     HPrz    C    G      0.5      1        2 
  21  chr21_6185753     ZBoe    C    G        0      0        2 
  21  chr21_6185753     ZGre    C    G        0      0        2 
  21  chr21_6185753     ZHar    C    G        0      0        2 
  21  chr21_6185753   Sample    C    G        0      0        2 
  21  chr21_6203921     AAsi    C    G        0      0        2 
  21  chr21_6203921     AKia    C    G        1      2        2 
  21  chr21_6203921     AOna    C    G        0      0        2 
  21  chr21_6203921     ASom    C    G        0      0        2 
  21  chr21_6203921     HCab    C    G        0      0        2 
  21  chr21_6203921     HPrz    C    G        0      0        2 
  21  chr21_6203921     ZBoe    C    G        0      0        2 
  21  chr21_6203921     ZGre    C    G        0      0        2 
  21  chr21_6203921     ZHar    C    G        0      0        2 
  21  chr21_6203921   Sample    C    G        0      0        2 
  21  chr21_6208938     AAsi    A    C        0      0        2 
  21  chr21_6208938     AKia    A    C        0      0        2 
  21  chr21_6208938     AOna    A    C      0.5      1        2 
  21  chr21_6208938     ASom    A    C        0      0        2 
  21  chr21_6208938     HCab    A    C        0      0        2 
  21  chr21_6208938     HPrz    A    C        0      0        2 
  21  chr21_6208938     ZBoe    A    C        0      0        2 
  21  chr21_6208938     ZGre    A    C        0      0        2 
  21  chr21_6208938     ZHar    A    C        0      0        2 
  21  chr21_6208938   Sample    A    C        0      0        2 
  21  chr21_6211582     AAsi    T    A        1      2        2 
  21  chr21_6211582     AKia    T    A        0      0        2 
  21  chr21_6211582     AOna    T    A        0      0        2 
  21  chr21_6211582     ASom    T    A        1      2        2 
  21  chr21_6211582     HCab    T    A        0      0        2 
  21  chr21_6211582     HPrz    T    A        0      0        2 
  21  chr21_6211582     ZBoe    T    A        0      0        2 
  21  chr21_6211582     ZGre    T    A        0      0        2 
  21  chr21_6211582     ZHar    T    A        0      0        2 
  21  chr21_6211582   Sample    T    A        1      2        2 
  21  chr21_6223487     AAsi    T    G        0      0        2 
  21  chr21_6223487     AKia    T    G        0      0        2 
  21  chr21_6223487     AOna    T    G      0.5      1        2 
  21  chr21_6223487     ASom    T    G        0      0        2 
  21  chr21_6223487     HCab    T    G        0      0        2 
  21  chr21_6223487     HPrz    T    G        0      0        2 
  21  chr21_6223487     ZBoe    T    G        0      0        2 
  21  chr21_6223487     ZGre    T    G        0      0        2 
  21  chr21_6223487     ZHar    T    G        0      0        2 
  21  chr21_6223487   Sample    T    G        0      0        2 
  21  chr21_6228543     AAsi    C    A        0      0        2 
  21  chr21_6228543     AKia    C    A        0      0        2 
  21  chr21_6228543     AOna    C    A        0      0        2 
  21  chr21_6228543     ASom    C    A        0      0        2 
  21  chr21_6228543     HCab    C    A        0      0        2 
  21  chr21_6228543     HPrz    C    A        0      0        2 
  21  chr21_6228543     ZBoe    C    A      0.5      1        2 
  21  chr21_6228543     ZGre    C    A        0      0        2 
  21  chr21_6228543     ZHar    C    A        0      0        2 
  21  chr21_6228543   Sample    C    A        0      0        2 
  21  chr21_6298728     AAsi    C    A        0      0        2 
  21  chr21_6298728     AKia    C    A        0      0        2 
  21  chr21_6298728     AOna    C    A        0      0        2 
  21  chr21_6298728     ASom    C    A        0      0        2 
  21  chr21_6298728     HCab    C    A        0      0        2 
  21  chr21_6298728     HPrz    C    A        0      0        2 
  21  chr21_6298728     ZBoe    C    A        0      0        2 
  21  chr21_6298728     ZGre    C    A        0      0        2 
  21  chr21_6298728     ZHar    C    A        1      2        2 
  21  chr21_6298728   Sample    C    A        0      0        2 
  21  chr21_6298799     AAsi    G    C        0      0        2 
  21  chr21_6298799     AKia    G    C        0      0        2 
  21  chr21_6298799     AOna    G    C        0      0        2 
  21  chr21_6298799     ASom    G    C        0      0        2 
  21  chr21_6298799     HCab    G    C        0      0        2 
  21  chr21_6298799     HPrz    G    C        0      0        2 
  21  chr21_6298799     ZBoe    G    C        1      2        2 
  21  chr21_6298799     ZGre    G    C        0      0        2 
  21  chr21_6298799     ZHar    G    C        0      0        2 
  21  chr21_6298799   Sample    G    C        0      0        2 
  21  chr21_6313725     AAsi    A    C        0      0        2 
  21  chr21_6313725     AKia    A    C        0      0        2 
  21  chr21_6313725     AOna    A    C        0      0        2 
  21  chr21_6313725     ASom    A    C        0      0        2 
  21  chr21_6313725     HCab    A    C        0      0        2 
  21  chr21_6313725     HPrz    A    C        0      0        2 
  21  chr21_6313725     ZBoe    A    C        1      2        2 
  21  chr21_6313725     ZGre    A    C        1      2        2 
  21  chr21_6313725     ZHar    A    C        1      2        2 
  21  chr21_6313725   Sample    A    C        0      0        2 
  21  chr21_6323584     AAsi    A    C      0.5      1        2 
  21  chr21_6323584     AKia    A    C        0      0        2 
  21  chr21_6323584     AOna    A    C        0      0        2 
  21  chr21_6323584     ASom    A    C        0      0        2 
  21  chr21_6323584     HCab    A    C        0      0        2 
  21  chr21_6323584     HPrz    A    C        0      0        2 
  21  chr21_6323584     ZBoe    A    C        0      0        2 
  21  chr21_6323584     ZGre    A    C        0      0        2 
  21  chr21_6323584     ZHar    A    C        0      0        2 
  21  chr21_6323584   Sample    A    C        0      0        2 
  21  chr21_6324416     AAsi    A    C        0      0        2 
  21  chr21_6324416     AKia    A    C        0      0        2 
  21  chr21_6324416     AOna    A    C        0      0        2 
  21  chr21_6324416     ASom    A    C        0      0        2 
  21  chr21_6324416     HCab    A    C        0      0        2 
  21  chr21_6324416     HPrz    A    C        0      0        2 
  21  chr21_6324416     ZBoe    A    C        0      0        2 
  21  chr21_6324416     ZGre    A    C        1      2        2 
  21  chr21_6324416     ZHar    A    C        0      0        2 
  21  chr21_6324416   Sample    A    C        0      0        2 
  21  chr21_6334228     AAsi    C    A        0      0        2 
  21  chr21_6334228     AKia    C    A        0      0        2 
  21  chr21_6334228     AOna    C    A        0      0        2 
  21  chr21_6334228     ASom    C    A        0      0        2 
  21  chr21_6334228     HCab    C    A        0      0        2 
  21  chr21_6334228     HPrz    C    A        0      0        2 
  21  chr21_6334228     ZBoe    C    A      0.5      1        2 
  21  chr21_6334228     ZGre    C    A        0      0        2 
  21  chr21_6334228     ZHar    C    A        0      0        2 
  21  chr21_6334228   Sample    C    A        0      0        2 
  21  chr21_6335701     AAsi    T    G        0      0        2 
  21  chr21_6335701     AKia    T    G        0      0        2 
  21  chr21_6335701     AOna    T    G        0      0        2 
  21  chr21_6335701     ASom    T    G        1      2        2 
  21  chr21_6335701     HCab    T    G        0      0        2 
  21  chr21_6335701     HPrz    T    G        0      0        2 
  21  chr21_6335701     ZBoe    T    G        0      0        2 
  21  chr21_6335701     ZGre    T    G        0      0        2 
  21  chr21_6335701     ZHar    T    G        0      0        2 
  21  chr21_6335701   Sample    T    G        0      0        2 
  21  chr21_6338706     AAsi    T    A        0      0        2 
  21  chr21_6338706     AKia    T    A        0      0        2 
  21  chr21_6338706     AOna    T    A        0      0        2 
  21  chr21_6338706     ASom    T    A        0      0        2 
  21  chr21_6338706     HCab    T    A        0      0        2 
  21  chr21_6338706     HPrz    T    A        0      0        2 
  21  chr21_6338706     ZBoe    T    A      0.5      1        2 
  21  chr21_6338706     ZGre    T    A        0      0        2 
  21  chr21_6338706     ZHar    T    A        0      0        2 
  21  chr21_6338706   Sample    T    A        0      0        2 
  21  chr21_6344326     AAsi    C    G        0      0        2 
  21  chr21_6344326     AKia    C    G        0      0        2 
  21  chr21_6344326     AOna    C    G        0      0        2 
  21  chr21_6344326     ASom    C    G        0      0        2 
  21  chr21_6344326     HCab    C    G        0      0        2 
  21  chr21_6344326     HPrz    C    G        0      0        2 
  21  chr21_6344326     ZBoe    C    G        0      0        2 
  21  chr21_6344326     ZGre    C    G        0      0        2 
  21  chr21_6344326     ZHar    C    G        1      2        2 
  21  chr21_6344326   Sample    C    G        0      0        2 
  21  chr21_6359515     AAsi    A    T        0      0        2 
  21  chr21_6359515     AKia    A    T        1      2        2 
  21  chr21_6359515     AOna    A    T      0.5      1        2 
  21  chr21_6359515     ASom    A    T        0      0        2 
  21  chr21_6359515     HCab    A    T        0      0        2 
  21  chr21_6359515     HPrz    A    T        0      0        2 
  21  chr21_6359515     ZBoe    A    T        0      0        2 
  21  chr21_6359515     ZGre    A    T        0      0        2 
  21  chr21_6359515     ZHar    A    T        0      0        2 
  21  chr21_6359515   Sample    A    T        0      0        2 
  21  chr21_6362283     AAsi    G    C        0      0        2 
  21  chr21_6362283     AKia    G    C        0      0        2 
  21  chr21_6362283     AOna    G    C        0      0        2 
  21  chr21_6362283     ASom    G    C        0      0        2 
  21  chr21_6362283     HCab    G    C        0      0        2 
  21  chr21_6362283     HPrz    G    C        0      0        2 
  21  chr21_6362283     ZBoe    G    C        0      0        2 
  21  chr21_6362283     ZGre    G    C        1      2        2 
  21  chr21_6362283     ZHar    G    C        0      0        2 
  21  chr21_6362283   Sample    G    C        0      0        2 
  21  chr21_6389871     AAsi    G    T        0      0        2 
  21  chr21_6389871     AKia    G    T        0      0        2 
  21  chr21_6389871     AOna    G    T        0      0        2 
  21  chr21_6389871     ASom    G    T        0      0        2 
  21  chr21_6389871     HCab    G    T        0      0        2 
  21  chr21_6389871     HPrz    G    T        0      0        2 
  21  chr21_6389871     ZBoe    G    T        0      0        2 
  21  chr21_6389871     ZGre    G    T        0      0        2 
  21  chr21_6389871     ZHar    G    T      0.5      1        2 
  21  chr21_6389871   Sample    G    T        0      0        2 
  21  chr21_6402559     AAsi    A    C        0      0        2 
  21  chr21_6402559     AKia    A    C        0      0        2 
  21  chr21_6402559     AOna    A    C        0      0        2 
  21  chr21_6402559     ASom    A    C        0      0        2 
  21  chr21_6402559     HCab    A    C        1      2        2 
  21  chr21_6402559     HPrz    A    C      0.5      1        2 
  21  chr21_6402559     ZBoe    A    C        0      0        2 
  21  chr21_6402559     ZGre    A    C        0      0        2 
  21  chr21_6402559     ZHar    A    C        0      0        2 
  21  chr21_6402559   Sample    A    C        0      0        2 
  21  chr21_6424588     AAsi    G    T        0      0        2 
  21  chr21_6424588     AKia    G    T        0      0        2 
  21  chr21_6424588     AOna    G    T        0      0        2 
  21  chr21_6424588     ASom    G    T        0      0        2 
  21  chr21_6424588     HCab    G    T      0.5      1        2 
  21  chr21_6424588     HPrz    G    T        0      0        2 
  21  chr21_6424588     ZBoe    G    T        0      0        2 
  21  chr21_6424588     ZGre    G    T        0      0        2 
  21  chr21_6424588     ZHar    G    T        0      0        2 
  21  chr21_6424588   Sample    G    T        0      0        2 
  21  chr21_6445043     AAsi    A    T        0      0        2 
  21  chr21_6445043     AKia    A    T        0      0        2 
  21  chr21_6445043     AOna    A    T        0      0        2 
  21  chr21_6445043     ASom    A    T        0      0        2 
  21  chr21_6445043     HCab    A    T        1      2        2 
  21  chr21_6445043     HPrz    A    T        1      2        2 
  21  chr21_6445043     ZBoe    A    T        0      0        2 
  21  chr21_6445043     ZGre    A    T        0      0        2 
  21  chr21_6445043     ZHar    A    T        0      0        2 
  21  chr21_6445043   Sample    A    T        0      0        2 
  21  chr21_6471250     AAsi    G    C        0      0        2 
  21  chr21_6471250     AKia    G    C        0      0        2 
  21  chr21_6471250     AOna    G    C      0.5      1        2 
  21  chr21_6471250     ASom    G    C        0      0        2 
  21  chr21_6471250     HCab    G    C        0      0        2 
  21  chr21_6471250     HPrz    G    C        0      0        2 
  21  chr21_6471250     ZBoe    G    C        0      0        2 
  21  chr21_6471250     ZGre    G    C        0      0        2 
  21  chr21_6471250     ZHar    G    C        0      0        2 
  21  chr21_6471250   Sample    G    C        0      0        2 
  21  chr21_6477575     AAsi    A    T        0      0        2 
  21  chr21_6477575     AKia    A    T        0      0        2 
  21  chr21_6477575     AOna    A    T      0.5      1        2 
  21  chr21_6477575     ASom    A    T        0      0        2 
  21  chr21_6477575     HCab    A    T        0      0        2 
  21  chr21_6477575     HPrz    A    T        0      0        2 
  21  chr21_6477575     ZBoe    A    T        0      0        2 
  21  chr21_6477575     ZGre    A    T        0      0        2 
  21  chr21_6477575     ZHar    A    T        0      0        2 
  21  chr21_6477575   Sample    A    T        0      0        2 
  21  chr21_6480421     AAsi    A    C        0      0        2 
  21  chr21_6480421     AKia    A    C        0      0        2 
  21  chr21_6480421     AOna    A    C      0.5      1        2 
  21  chr21_6480421     ASom    A    C        0      0        2 
  21  chr21_6480421     HCab    A    C        0      0        2 
  21  chr21_6480421     HPrz    A    C        0      0        2 
  21  chr21_6480421     ZBoe    A    C        0      0        2 
  21  chr21_6480421     ZGre    A    C        0      0        2 
  21  chr21_6480421     ZHar    A    C        0      0        2 
  21  chr21_6480421   Sample    A    C        0      0        2 
  21  chr21_6481767     AAsi    C    G        0      0        2 
  21  chr21_6481767     AKia    C    G        0      0        2 
  21  chr21_6481767     AOna    C    G        0      0        2 
  21  chr21_6481767     ASom    C    G        0      0        2 
  21  chr21_6481767     HCab    C    G        1      2        2 
  21  chr21_6481767     HPrz    C    G        1      2        2 
  21  chr21_6481767     ZBoe    C    G        0      0        2 
  21  chr21_6481767     ZGre    C    G        0      0        2 
  21  chr21_6481767     ZHar    C    G        0      0        2 
  21  chr21_6481767   Sample    C    G        0      0        2 
  21  chr21_6507978     AAsi    G    C      0.5      1        2 
  21  chr21_6507978     AKia    G    C        0      0        2 
  21  chr21_6507978     AOna    G    C        0      0        2 
  21  chr21_6507978     ASom    G    C        0      0        2 
  21  chr21_6507978     HCab    G    C        0      0        2 
  21  chr21_6507978     HPrz    G    C        0      0        2 
  21  chr21_6507978     ZBoe    G    C        0      0        2 
  21  chr21_6507978     ZGre    G    C        0      0        2 
  21  chr21_6507978     ZHar    G    C        0      0        2 
  21  chr21_6507978   Sample    G    C        0      0        2 
  21  chr21_6523193     AAsi    G    C        0      0        2 
  21  chr21_6523193     AKia    G    C        0      0        2 
  21  chr21_6523193     AOna    G    C        0      0        2 
  21  chr21_6523193     ASom    G    C        0      0        2 
  21  chr21_6523193     HCab    G    C        1      2        2 
  21  chr21_6523193     HPrz    G    C        1      2        2 
  21  chr21_6523193     ZBoe    G    C        0      0        2 
  21  chr21_6523193     ZGre    G    C        0      0        2 
  21  chr21_6523193     ZHar    G    C        0      0        2 
  21  chr21_6523193   Sample    G    C        0      0        2 
  21  chr21_6524223     AAsi    A    C        0      0        2 
  21  chr21_6524223     AKia    A    C        0      0        2 
  21  chr21_6524223     AOna    A    C        0      0        2 
  21  chr21_6524223     ASom    A    C        1      2        2 
  21  chr21_6524223     HCab    A    C        0      0        2 
  21  chr21_6524223     HPrz    A    C        0      0        2 
  21  chr21_6524223     ZBoe    A    C        0      0        2 
  21  chr21_6524223     ZGre    A    C        0      0        2 
  21  chr21_6524223     ZHar    A    C        0      0        2 
  21  chr21_6524223   Sample    A    C        0      0        2 
  21  chr21_6539398     AAsi    C    A        0      0        2 
  21  chr21_6539398     AKia    C    A        0      0        2 
  21  chr21_6539398     AOna    C    A        0      0        2 
  21  chr21_6539398     ASom    C    A        0      0        2 
  21  chr21_6539398     HCab    C    A        1      2        2 
  21  chr21_6539398     HPrz    C    A        1      2        2 
  21  chr21_6539398     ZBoe    C    A        0      0        2 
  21  chr21_6539398     ZGre    C    A        0      0        2 
  21  chr21_6539398     ZHar    C    A        0      0        2 
  21  chr21_6539398   Sample    C    A        0      0        2 
  21  chr21_6555101     AAsi    T    G        0      0        2 
  21  chr21_6555101     AKia    T    G        0      0        2 
  21  chr21_6555101     AOna    T    G        0      0        2 
  21  chr21_6555101     ASom    T    G        0      0        2 
  21  chr21_6555101     HCab    T    G        1      2        2 
  21  chr21_6555101     HPrz    T    G        1      2        2 
  21  chr21_6555101     ZBoe    T    G        0      0        2 
  21  chr21_6555101     ZGre    T    G        0      0        2 
  21  chr21_6555101     ZHar    T    G        0      0        2 
  21  chr21_6555101   Sample    T    G        0      0        2 
  21  chr21_6559052     AAsi    C    G        0      0        2 
  21  chr21_6559052     AKia    C    G      0.5      1        2 
  21  chr21_6559052     AOna    C    G        0      0        2 
  21  chr21_6559052     ASom    C    G        0      0        2 
  21  chr21_6559052     HCab    C    G        1      2        2 
  21  chr21_6559052     HPrz    C    G        1      2        2 
  21  chr21_6559052     ZBoe    C    G        0      0        2 
  21  chr21_6559052     ZGre    C    G        0      0        2 
  21  chr21_6559052     ZHar    C    G        0      0        2 
  21  chr21_6559052   Sample    C    G        0      0        2 
  21  chr21_6563184     AAsi    G    C        0      0        2 
  21  chr21_6563184     AKia    G    C        0      0        2 
  21  chr21_6563184     AOna    G    C        0      0        2 
  21  chr21_6563184     ASom    G    C        0      0        2 
  21  chr21_6563184     HCab    G    C        0      0        2 
  21  chr21_6563184     HPrz    G    C        0      0        2 
  21  chr21_6563184     ZBoe    G    C      0.5      1        2 
  21  chr21_6563184     ZGre    G    C        0      0        2 
  21  chr21_6563184     ZHar    G    C        0      0        2 
  21  chr21_6563184   Sample    G    C        0      0        2 
  21  chr21_6583053     AAsi    T    G        0      0        2 
  21  chr21_6583053     AKia    T    G        1      2        2 
  21  chr21_6583053     AOna    T    G      0.5      1        2 
  21  chr21_6583053     ASom    T    G        0      0        2 
  21  chr21_6583053     HCab    T    G        0      0        2 
  21  chr21_6583053     HPrz    T    G        0      0        2 
  21  chr21_6583053     ZBoe    T    G        0      0        2 
  21  chr21_6583053     ZGre    T    G        0      0        2 
  21  chr21_6583053     ZHar    T    G        0      0        2 
  21  chr21_6583053   Sample    T    G        0      0        2 
  21  chr21_6585345     AAsi    A    C        0      0        2 
  21  chr21_6585345     AKia    A    C        0      0        2 
  21  chr21_6585345     AOna    A    C        0      0        2 
  21  chr21_6585345     ASom    A    C        0      0        2 
  21  chr21_6585345     HCab    A    C        1      2        2 
  21  chr21_6585345     HPrz    A    C        1      2        2 
  21  chr21_6585345     ZBoe    A    C        0      0        2 
  21  chr21_6585345     ZGre    A    C        0      0        2 
  21  chr21_6585345     ZHar    A    C        0      0        2 
  21  chr21_6585345   Sample    A    C        0      0        2 
  21  chr21_6585378     AAsi    G    T        0      0        2 
  21  chr21_6585378     AKia    G    T        0      0        2 
  21  chr21_6585378     AOna    G    T        0      0        2 
  21  chr21_6585378     ASom    G    T        0      0        2 
  21  chr21_6585378     HCab    G    T        0      0        2 
  21  chr21_6585378     HPrz    G    T        0      0        2 
  21  chr21_6585378     ZBoe    G    T        1      2        2 
  21  chr21_6585378     ZGre    G    T        0      0        2 
  21  chr21_6585378     ZHar    G    T        0      0        2 
  21  chr21_6585378   Sample    G    T        0      0        2 
  21  chr21_6585913     AAsi    G    C        0      0        2 
  21  chr21_6585913     AKia    G    C        0      0        2 
  21  chr21_6585913     AOna    G    C        0      0        2 
  21  chr21_6585913     ASom    G    C        0      0        2 
  21  chr21_6585913     HCab    G    C        1      2        2 
  21  chr21_6585913     HPrz    G    C        1      2        2 
  21  chr21_6585913     ZBoe    G    C        0      0        2 
  21  chr21_6585913     ZGre    G    C        0      0        2 
  21  chr21_6585913     ZHar    G    C        0      0        2 
  21  chr21_6585913   Sample    G    C        0      0        2 
  21  chr21_6612711     AAsi    C    G        1      2        2 
  21  chr21_6612711     AKia    C    G        0      0        2 
  21  chr21_6612711     AOna    C    G        0      0        2 
  21  chr21_6612711     ASom    C    G        1      2        2 
  21  chr21_6612711     HCab    C    G        0      0        2 
  21  chr21_6612711     HPrz    C    G        0      0        2 
  21  chr21_6612711     ZBoe    C    G        0      0        2 
  21  chr21_6612711     ZGre    C    G        0      0        2 
  21  chr21_6612711     ZHar    C    G        0      0        2 
  21  chr21_6612711   Sample    C    G        1      2        2 
  21  chr21_6636971     AAsi    G    C        0      0        2 
  21  chr21_6636971     AKia    G    C        0      0        2 
  21  chr21_6636971     AOna    G    C        0      0        2 
  21  chr21_6636971     ASom    G    C        0      0        2 
  21  chr21_6636971     HCab    G    C        0      0        2 
  21  chr21_6636971     HPrz    G    C        0      0        2 
  21  chr21_6636971     ZBoe    G    C        1      2        2 
  21  chr21_6636971     ZGre    G    C        1      2        2 
  21  chr21_6636971     ZHar    G    C        0      0        2 
  21  chr21_6636971   Sample    G    C        0      0        2 
  21  chr21_6641461     AAsi    C    A        0      0        2 
  21  chr21_6641461     AKia    C    A        0      0        2 
  21  chr21_6641461     AOna    C    A        0      0        2 
  21  chr21_6641461     ASom    C    A        0      0        2 
  21  chr21_6641461     HCab    C    A      0.5      1        2 
  21  chr21_6641461     HPrz    C    A        0      0        2 
  21  chr21_6641461     ZBoe    C    A        0      0        2 
  21  chr21_6641461     ZGre    C    A        0      0        2 
  21  chr21_6641461     ZHar    C    A        0      0        2 
  21  chr21_6641461   Sample    C    A        0      0        2 
  21  chr21_6659499     AAsi    C    A        0      0        2 
  21  chr21_6659499     AKia    C    A        0      0        2 
  21  chr21_6659499     AOna    C    A        0      0        2 
  21  chr21_6659499     ASom    C    A        0      0        2 
  21  chr21_6659499     HCab    C    A        0      0        2 
  21  chr21_6659499     HPrz    C    A        0      0        2 
  21  chr21_6659499     ZBoe    C    A        0      0        2 
  21  chr21_6659499     ZGre    C    A        1      2        2 
  21  chr21_6659499     ZHar    C    A        0      0        2 
  21  chr21_6659499   Sample    C    A        0      0        2 
  21  chr21_6667865     AAsi    G    T        1      2        2 
  21  chr21_6667865     AKia    G    T        0      0        2 
  21  chr21_6667865     AOna    G    T        0      0        2 
  21  chr21_6667865     ASom    G    T        1      2        2 
  21  chr21_6667865     HCab    G    T        0      0        2 
  21  chr21_6667865     HPrz    G    T        0      0        2 
  21  chr21_6667865     ZBoe    G    T        0      0        2 
  21  chr21_6667865     ZGre    G    T        0      0        2 
  21  chr21_6667865     ZHar    G    T        0      0        2 
  21  chr21_6667865   Sample    G    T        1      2        2 
  21  chr21_6672240     AAsi    C    G        0      0        2 
  21  chr21_6672240     AKia    C    G        0      0        2 
  21  chr21_6672240     AOna    C    G        0      0        2 
  21  chr21_6672240     ASom    C    G        0      0        2 
  21  chr21_6672240     HCab    C    G        0      0        2 
  21  chr21_6672240     HPrz    C    G        0      0        2 
  21  chr21_6672240     ZBoe    C    G      0.5      1        2 
  21  chr21_6672240     ZGre    C    G        0      0        2 
  21  chr21_6672240     ZHar    C    G        1      2        2 
  21  chr21_6672240   Sample    C    G        0      0        2 
  21  chr21_6673086     AAsi    C    A        0      0        2 
  21  chr21_6673086     AKia    C    A        1      2        2 
  21  chr21_6673086     AOna    C    A        1      2        2 
  21  chr21_6673086     ASom    C    A        0      0        2 
  21  chr21_6673086     HCab    C    A        0      0        2 
  21  chr21_6673086     HPrz    C    A        0      0        2 
  21  chr21_6673086     ZBoe    C    A        0      0        2 
  21  chr21_6673086     ZGre    C    A        0      0        2 
  21  chr21_6673086     ZHar    C    A        0      0        2 
  21  chr21_6673086   Sample    C    A        0      0        2 
  21  chr21_6689078     AAsi    G    C        0      0        2 
  21  chr21_6689078     AKia    G    C        0      0        2 
  21  chr21_6689078     AOna    G    C        0      0        2 
  21  chr21_6689078     ASom    G    C        0      0        2 
  21  chr21_6689078     HCab    G    C        0      0        2 
  21  chr21_6689078     HPrz    G    C        0      0        2 
  21  chr21_6689078     ZBoe    G    C        1      2        2 
  21  chr21_6689078     ZGre    G    C        1      2        2 
  21  chr21_6689078     ZHar    G    C        1      2        2 
  21  chr21_6689078   Sample    G    C        0      0        2 
  21  chr21_6695050     AAsi    G    C        0      0        2 
  21  chr21_6695050     AKia    G    C        0      0        2 
  21  chr21_6695050     AOna    G    C        0      0        2 
  21  chr21_6695050     ASom    G    C        0      0        2 
  21  chr21_6695050     HCab    G    C        0      0        2 
  21  chr21_6695050     HPrz    G    C        0      0        2 
  21  chr21_6695050     ZBoe    G    C      0.5      1        2 
  21  chr21_6695050     ZGre    G    C        0      0        2 
  21  chr21_6695050     ZHar    G    C        0      0        2 
  21  chr21_6695050   Sample    G    C        0      0        2 
  21  chr21_6696599     AAsi    G    C        0      0        2 
  21  chr21_6696599     AKia    G    C        1      2        2 
  21  chr21_6696599     AOna    G    C        1      2        2 
  21  chr21_6696599     ASom    G    C        0      0        2 
  21  chr21_6696599     HCab    G    C        0      0        2 
  21  chr21_6696599     HPrz    G    C        0      0        2 
  21  chr21_6696599     ZBoe    G    C        0      0        2 
  21  chr21_6696599     ZGre    G    C        0      0        2 
  21  chr21_6696599     ZHar    G    C        0      0        2 
  21  chr21_6696599   Sample    G    C        0      0        2 
  21  chr21_6699529     AAsi    T    A        0      0        2 
  21  chr21_6699529     AKia    T    A        0      0        2 
  21  chr21_6699529     AOna    T    A        0      0        2 
  21  chr21_6699529     ASom    T    A        0      0        2 
  21  chr21_6699529     HCab    T    A        0      0        2 
  21  chr21_6699529     HPrz    T    A        0      0        2 
  21  chr21_6699529     ZBoe    T    A        0      0        2 
  21  chr21_6699529     ZGre    T    A      0.5      1        2 
  21  chr21_6699529     ZHar    T    A        0      0        2 
  21  chr21_6699529   Sample    T    A        0      0        2 
  21  chr21_6717589     AAsi    T    G        0      0        2 
  21  chr21_6717589     AKia    T    G        0      0        2 
  21  chr21_6717589     AOna    T    G        0      0        2 
  21  chr21_6717589     ASom    T    G        0      0        2 
  21  chr21_6717589     HCab    T    G      0.5      1        2 
  21  chr21_6717589     HPrz    T    G        0      0        2 
  21  chr21_6717589     ZBoe    T    G        0      0        2 
  21  chr21_6717589     ZGre    T    G        0      0        2 
  21  chr21_6717589     ZHar    T    G        0      0        2 
  21  chr21_6717589   Sample    T    G        0      0        2 
  21  chr21_6728553     AAsi    G    T        0      0        2 
  21  chr21_6728553     AKia    G    T        0      0        2 
  21  chr21_6728553     AOna    G    T        0      0        2 
  21  chr21_6728553     ASom    G    T        0      0        2 
  21  chr21_6728553     HCab    G    T        0      0        2 
  21  chr21_6728553     HPrz    G    T        0      0        2 
  21  chr21_6728553     ZBoe    G    T        0      0        2 
  21  chr21_6728553     ZGre    G    T        0      0        2 
  21  chr21_6728553     ZHar    G    T        1      2        2 
  21  chr21_6728553   Sample    G    T        0      0        2 
  21  chr21_6750787     AAsi    C    A        0      0        2 
  21  chr21_6750787     AKia    C    A        0      0        2 
  21  chr21_6750787     AOna    C    A        0      0        2 
  21  chr21_6750787     ASom    C    A        0      0        2 
  21  chr21_6750787     HCab    C    A        0      0        2 
  21  chr21_6750787     HPrz    C    A        0      0        2 
  21  chr21_6750787     ZBoe    C    A        1      2        2 
  21  chr21_6750787     ZGre    C    A        1      2        2 
  21  chr21_6750787     ZHar    C    A        1      2        2 
  21  chr21_6750787   Sample    C    A        0      0        2 
  21  chr21_6755786     AAsi    A    C        0      0        2 
  21  chr21_6755786     AKia    A    C        0      0        2 
  21  chr21_6755786     AOna    A    C        0      0        2 
  21  chr21_6755786     ASom    A    C        0      0        2 
  21  chr21_6755786     HCab    A    C        0      0        2 
  21  chr21_6755786     HPrz    A    C        0      0        2 
  21  chr21_6755786     ZBoe    A    C        0      0        2 
  21  chr21_6755786     ZGre    A    C        1      2        2 
  21  chr21_6755786     ZHar    A    C        0      0        2 
  21  chr21_6755786   Sample    A    C        0      0        2 
  21  chr21_6756042     AAsi    A    C        0      0        2 
  21  chr21_6756042     AKia    A    C        0      0        2 
  21  chr21_6756042     AOna    A    C        0      0        2 
  21  chr21_6756042     ASom    A    C        1      2        2 
  21  chr21_6756042     HCab    A    C        0      0        2 
  21  chr21_6756042     HPrz    A    C        0      0        2 
  21  chr21_6756042     ZBoe    A    C        0      0        2 
  21  chr21_6756042     ZGre    A    C        0      0        2 
  21  chr21_6756042     ZHar    A    C        0      0        2 
  21  chr21_6756042   Sample    A    C        0      0        2 
  21  chr21_6756963     AAsi    C    A        0      0        2 
  21  chr21_6756963     AKia    C    A        0      0        2 
  21  chr21_6756963     AOna    C    A        0      0        2 
  21  chr21_6756963     ASom    C    A        0      0        2 
  21  chr21_6756963     HCab    C    A        1      2        2 
  21  chr21_6756963     HPrz    C    A        1      2        2 
  21  chr21_6756963     ZBoe    C    A        0      0        2 
  21  chr21_6756963     ZGre    C    A        0      0        2 
  21  chr21_6756963     ZHar    C    A        0      0        2 
  21  chr21_6756963   Sample    C    A        0      0        2 
  21  chr21_6762342     AAsi    T    G        0      0        2 
  21  chr21_6762342     AKia    T    G        0      0        2 
  21  chr21_6762342     AOna    T    G        0      0        2 
  21  chr21_6762342     ASom    T    G        0      0        2 
  21  chr21_6762342     HCab    T    G        0      0        2 
  21  chr21_6762342     HPrz    T    G        0      0        2 
  21  chr21_6762342     ZBoe    T    G        1      2        2 
  21  chr21_6762342     ZGre    T    G        0      0        2 
  21  chr21_6762342     ZHar    T    G        0      0        2 
  21  chr21_6762342   Sample    T    G        0      0        2 
  21  chr21_6769155     AAsi    A    C        0      0        2 
  21  chr21_6769155     AKia    A    C        0      0        2 
  21  chr21_6769155     AOna    A    C        0      0        2 
  21  chr21_6769155     ASom    A    C        0      0        2 
  21  chr21_6769155     HCab    A    C        1      2        2 
  21  chr21_6769155     HPrz    A    C        1      2        2 
  21  chr21_6769155     ZBoe    A    C        0      0        2 
  21  chr21_6769155     ZGre    A    C        0      0        2 
  21  chr21_6769155     ZHar    A    C        0      0        2 
  21  chr21_6769155   Sample    A    C        0      0        2 
  21  chr21_6784640     AAsi    A    C        1      2        2 
  21  chr21_6784640     AKia    A    C        0      0        2 
  21  chr21_6784640     AOna    A    C        0      0        2 
  21  chr21_6784640     ASom    A    C        1      2        2 
  21  chr21_6784640     HCab    A    C        0      0        2 
  21  chr21_6784640     HPrz    A    C        0      0        2 
  21  chr21_6784640     ZBoe    A    C        0      0        2 
  21  chr21_6784640     ZGre    A    C        0      0        2 
  21  chr21_6784640     ZHar    A    C        0      0        2 
  21  chr21_6784640   Sample    A    C        1      2        2 
  21  chr21_6811987     AAsi    T    A        0      0        2 
  21  chr21_6811987     AKia    T    A        1      2        2 
  21  chr21_6811987     AOna    T    A        1      2        2 
  21  chr21_6811987     ASom    T    A        0      0        2 
  21  chr21_6811987     HCab    T    A        0      0        2 
  21  chr21_6811987     HPrz    T    A        0      0        2 
  21  chr21_6811987     ZBoe    T    A        0      0        2 
  21  chr21_6811987     ZGre    T    A        0      0        2 
  21  chr21_6811987     ZHar    T    A        0      0        2 
  21  chr21_6811987   Sample    T    A        0      0        2 
  21  chr21_6814672     AAsi    C    A        0      0        2 
  21  chr21_6814672     AKia    C    A        0      0        2 
  21  chr21_6814672     AOna    C    A        0      0        2 
  21  chr21_6814672     ASom    C    A        0      0        2 
  21  chr21_6814672     HCab    C    A        1      2        2 
  21  chr21_6814672     HPrz    C    A        1      2        2 
  21  chr21_6814672     ZBoe    C    A        0      0        2 
  21  chr21_6814672     ZGre    C    A        0      0        2 
  21  chr21_6814672     ZHar    C    A        0      0        2 
  21  chr21_6814672   Sample    C    A        0      0        2 
  21  chr21_6862895     AAsi    A    C        0      0        2 
  21  chr21_6862895     AKia    A    C        0      0        2 
  21  chr21_6862895     AOna    A    C      0.5      1        2 
  21  chr21_6862895     ASom    A    C        0      0        2 
  21  chr21_6862895     HCab    A    C        0      0        2 
  21  chr21_6862895     HPrz    A    C        0      0        2 
  21  chr21_6862895     ZBoe    A    C        0      0        2 
  21  chr21_6862895     ZGre    A    C        0      0        2 
  21  chr21_6862895     ZHar    A    C        0      0        2 
  21  chr21_6862895   Sample    A    C        0      0        2 
  21  chr21_6862936     AAsi    C    A        0      0        2 
  21  chr21_6862936     AKia    C    A        0      0        2 
  21  chr21_6862936     AOna    C    A        0      0        2 
  21  chr21_6862936     ASom    C    A        0      0        2 
  21  chr21_6862936     HCab    C    A        0      0        2 
  21  chr21_6862936     HPrz    C    A        0      0        2 
  21  chr21_6862936     ZBoe    C    A        1      2        2 
  21  chr21_6862936     ZGre    C    A        1      2        2 
  21  chr21_6862936     ZHar    C    A        1      2        2 
  21  chr21_6862936   Sample    C    A        0      0        2 
  21  chr21_6864387     AAsi    C    G        0      0        2 
  21  chr21_6864387     AKia    C    G        1      2        2 
  21  chr21_6864387     AOna    C    G        0      0        2 
  21  chr21_6864387     ASom    C    G        0      0        2 
  21  chr21_6864387     HCab    C    G        0      0        2 
  21  chr21_6864387     HPrz    C    G        0      0        2 
  21  chr21_6864387     ZBoe    C    G        0      0        2 
  21  chr21_6864387     ZGre    C    G        0      0        2 
  21  chr21_6864387     ZHar    C    G        0      0        2 
  21  chr21_6864387   Sample    C    G        0      0        2 
  21  chr21_6864760     AAsi    A    T        0      0        2 
  21  chr21_6864760     AKia    A    T        0      0        2 
  21  chr21_6864760     AOna    A    T        0      0        2 
  21  chr21_6864760     ASom    A    T        0      0        2 
  21  chr21_6864760     HCab    A    T        0      0        2 
  21  chr21_6864760     HPrz    A    T        0      0        2 
  21  chr21_6864760     ZBoe    A    T      0.5      1        2 
  21  chr21_6864760     ZGre    A    T        0      0        2 
  21  chr21_6864760     ZHar    A    T        0      0        2 
  21  chr21_6864760   Sample    A    T        0      0        2 
  21  chr21_6866092     AAsi    T    G        0      0        2 
  21  chr21_6866092     AKia    T    G        0      0        2 
  21  chr21_6866092     AOna    T    G        0      0        2 
  21  chr21_6866092     ASom    T    G        0      0        2 
  21  chr21_6866092     HCab    T    G        1      2        2 
  21  chr21_6866092     HPrz    T    G        0      0        2 
  21  chr21_6866092     ZBoe    T    G        0      0        2 
  21  chr21_6866092     ZGre    T    G        0      0        2 
  21  chr21_6866092     ZHar    T    G        0      0        2 
  21  chr21_6866092   Sample    T    G        0      0        2 
  21  chr21_6867228     AAsi    G    C        0      0        2 
  21  chr21_6867228     AKia    G    C        0      0        2 
  21  chr21_6867228     AOna    G    C        0      0        2 
  21  chr21_6867228     ASom    G    C        0      0        2 
  21  chr21_6867228     HCab    G    C        0      0        2 
  21  chr21_6867228     HPrz    G    C        0      0        2 
  21  chr21_6867228     ZBoe    G    C        1      2        2 
  21  chr21_6867228     ZGre    G    C        1      2        2 
  21  chr21_6867228     ZHar    G    C        1      2        2 
  21  chr21_6867228   Sample    G    C        0      0        2 
  21  chr21_6869997     AAsi    C    G        0      0        2 
  21  chr21_6869997     AKia    C    G        0      0        2 
  21  chr21_6869997     AOna    C    G        0      0        2 
  21  chr21_6869997     ASom    C    G        0      0        2 
  21  chr21_6869997     HCab    C    G        0      0        2 
  21  chr21_6869997     HPrz    C    G        0      0        2 
  21  chr21_6869997     ZBoe    C    G        0      0        2 
  21  chr21_6869997     ZGre    C    G        1      2        2 
  21  chr21_6869997     ZHar    C    G        0      0        2 
  21  chr21_6869997   Sample    C    G        0      0        2 
  21  chr21_6900505     AAsi    C    G        0      0        2 
  21  chr21_6900505     AKia    C    G        1      2        2 
  21  chr21_6900505     AOna    C    G        1      2        2 
  21  chr21_6900505     ASom    C    G        0      0        2 
  21  chr21_6900505     HCab    C    G        0      0        2 
  21  chr21_6900505     HPrz    C    G        0      0        2 
  21  chr21_6900505     ZBoe    C    G        0      0        2 
  21  chr21_6900505     ZGre    C    G        0      0        2 
  21  chr21_6900505     ZHar    C    G        0      0        2 
  21  chr21_6900505   Sample    C    G        0      0        2 
  21  chr21_6906109     AAsi    T    G        0      0        2 
  21  chr21_6906109     AKia    T    G        0      0        2 
  21  chr21_6906109     AOna    T    G        0      0        2 
  21  chr21_6906109     ASom    T    G        0      0        2 
  21  chr21_6906109     HCab    T    G        0      0        2 
  21  chr21_6906109     HPrz    T    G        0      0        2 
  21  chr21_6906109     ZBoe    T    G        0      0        2 
  21  chr21_6906109     ZGre    T    G        1      2        2 
  21  chr21_6906109     ZHar    T    G        0      0        2 
  21  chr21_6906109   Sample    T    G        0      0        2 
  21  chr21_6926525     AAsi    C    G      0.5      1        2 
  21  chr21_6926525     AKia    C    G        0      0        2 
  21  chr21_6926525     AOna    C    G        0      0        2 
  21  chr21_6926525     ASom    C    G        0      0        2 
  21  chr21_6926525     HCab    C    G        0      0        2 
  21  chr21_6926525     HPrz    C    G        0      0        2 
  21  chr21_6926525     ZBoe    C    G        0      0        2 
  21  chr21_6926525     ZGre    C    G        0      0        2 
  21  chr21_6926525     ZHar    C    G        0      0        2 
  21  chr21_6926525   Sample    C    G        0      0        2 
  21  chr21_6933315     AAsi    C    G        0      0        2 
  21  chr21_6933315     AKia    C    G        1      2        2 
  21  chr21_6933315     AOna    C    G        1      2        2 
  21  chr21_6933315     ASom    C    G        0      0        2 
  21  chr21_6933315     HCab    C    G        0      0        2 
  21  chr21_6933315     HPrz    C    G        0      0        2 
  21  chr21_6933315     ZBoe    C    G        0      0        2 
  21  chr21_6933315     ZGre    C    G        0      0        2 
  21  chr21_6933315     ZHar    C    G        0      0        2 
  21  chr21_6933315   Sample    C    G        0      0        2 
  21  chr21_6939834     AAsi    T    A        0      0        2 
  21  chr21_6939834     AKia    T    A        0      0        2 
  21  chr21_6939834     AOna    T    A        0      0        2 
  21  chr21_6939834     ASom    T    A        0      0        2 
  21  chr21_6939834     HCab    T    A        0      0        2 
  21  chr21_6939834     HPrz    T    A        0      0        2 
  21  chr21_6939834     ZBoe    T    A      0.5      1        2 
  21  chr21_6939834     ZGre    T    A        0      0        2 
  21  chr21_6939834     ZHar    T    A        0      0        2 
  21  chr21_6939834   Sample    T    A        0      0        2 
  21  chr21_6940782     AAsi    T    A        0      0        2 
  21  chr21_6940782     AKia    T    A        0      0        2 
  21  chr21_6940782     AOna    T    A        0      0        2 
  21  chr21_6940782     ASom    T    A        0      0        2 
  21  chr21_6940782     HCab    T    A        1      2        2 
  21  chr21_6940782     HPrz    T    A        1      2        2 
  21  chr21_6940782     ZBoe    T    A        0      0        2 
  21  chr21_6940782     ZGre    T    A        0      0        2 
  21  chr21_6940782     ZHar    T    A        0      0        2 
  21  chr21_6940782   Sample    T    A        0      0        2 
  21  chr21_6947873     AAsi    G    T        0      0        2 
  21  chr21_6947873     AKia    G    T        0      0        2 
  21  chr21_6947873     AOna    G    T        0      0        2 
  21  chr21_6947873     ASom    G    T        0      0        2 
  21  chr21_6947873     HCab    G    T        0      0        2 
  21  chr21_6947873     HPrz    G    T        0      0        2 
  21  chr21_6947873     ZBoe    G    T      0.5      1        2 
  21  chr21_6947873     ZGre    G    T        0      0        2 
  21  chr21_6947873     ZHar    G    T        0      0        2 
  21  chr21_6947873   Sample    G    T        0      0        2 
  21  chr21_6991829     AAsi    G    T        0      0        2 
  21  chr21_6991829     AKia    G    T        0      0        2 
  21  chr21_6991829     AOna    G    T        0      0        2 
  21  chr21_6991829     ASom    G    T        0      0        2 
  21  chr21_6991829     HCab    G    T        0      0        2 
  21  chr21_6991829     HPrz    G    T        0      0        2 
  21  chr21_6991829     ZBoe    G    T        0      0        2 
  21  chr21_6991829     ZGre    G    T        1      2        2 
  21  chr21_6991829     ZHar    G    T        0      0        2 
  21  chr21_6991829   Sample    G    T        0      0        2 
  21  chr21_7002385     AAsi    G    C        0      0        2 
  21  chr21_7002385     AKia    G    C        0      0        2 
  21  chr21_7002385     AOna    G    C      0.5      1        2 
  21  chr21_7002385     ASom    G    C        0      0        2 
  21  chr21_7002385     HCab    G    C        0      0        2 
  21  chr21_7002385     HPrz    G    C        0      0        2 
  21  chr21_7002385     ZBoe    G    C        0      0        2 
  21  chr21_7002385     ZGre    G    C        0      0        2 
  21  chr21_7002385     ZHar    G    C        0      0        2 
  21  chr21_7002385   Sample    G    C        0      0        2 
  21  chr21_7003265     AAsi    A    T        0      0        2 
  21  chr21_7003265     AKia    A    T        0      0        2 
  21  chr21_7003265     AOna    A    T        0      0        2 
  21  chr21_7003265     ASom    A    T        0      0        2 
  21  chr21_7003265     HCab    A    T        0      0        2 
  21  chr21_7003265     HPrz    A    T      0.5      1        2 
  21  chr21_7003265     ZBoe    A    T        0      0        2 
  21  chr21_7003265     ZGre    A    T        0      0        2 
  21  chr21_7003265     ZHar    A    T        0      0        2 
  21  chr21_7003265   Sample    A    T        0      0        2 
  21  chr21_7003268     AAsi    G    C        1      2        2 
  21  chr21_7003268     AKia    G    C        0      0        2 
  21  chr21_7003268     AOna    G    C        0      0        2 
  21  chr21_7003268     ASom    G    C        0      0        2 
  21  chr21_7003268     HCab    G    C        0      0        2 
  21  chr21_7003268     HPrz    G    C        0      0        2 
  21  chr21_7003268     ZBoe    G    C        0      0        2 
  21  chr21_7003268     ZGre    G    C        0      0        2 
  21  chr21_7003268     ZHar    G    C        0      0        2 
  21  chr21_7003268   Sample    G    C        0      0        2 
  21  chr21_7006167     AAsi    C    A        0      0        2 
  21  chr21_7006167     AKia    C    A        0      0        2 
  21  chr21_7006167     AOna    C    A        0      0        2 
  21  chr21_7006167     ASom    C    A        0      0        2 
  21  chr21_7006167     HCab    C    A        1      2        2 
  21  chr21_7006167     HPrz    C    A        1      2        2 
  21  chr21_7006167     ZBoe    C    A        0      0        2 
  21  chr21_7006167     ZGre    C    A        0      0        2 
  21  chr21_7006167     ZHar    C    A        0      0        2 
  21  chr21_7006167   Sample    C    A        0      0        2 
  21  chr21_7040374     AAsi    C    A        0      0        2 
  21  chr21_7040374     AKia    C    A        0      0        2 
  21  chr21_7040374     AOna    C    A        0      0        2 
  21  chr21_7040374     ASom    C    A        0      0        2 
  21  chr21_7040374     HCab    C    A        1      2        2 
  21  chr21_7040374     HPrz    C    A        1      2        2 
  21  chr21_7040374     ZBoe    C    A        0      0        2 
  21  chr21_7040374     ZGre    C    A        0      0        2 
  21  chr21_7040374     ZHar    C    A        0      0        2 
  21  chr21_7040374   Sample    C    A        0      0        2 
  21  chr21_7067133     AAsi    C    A        0      0        2 
  21  chr21_7067133     AKia    C    A        0      0        2 
  21  chr21_7067133     AOna    C    A        0      0        2 
  21  chr21_7067133     ASom    C    A        0      0        2 
  21  chr21_7067133     HCab    C    A        0      0        2 
  21  chr21_7067133     HPrz    C    A        0      0        2 
  21  chr21_7067133     ZBoe    C    A        1      2        2 
  21  chr21_7067133     ZGre    C    A        0      0        2 
  21  chr21_7067133     ZHar    C    A        0      0        2 
  21  chr21_7067133   Sample    C    A        0      0        2 
  21  chr21_7082215     AAsi    C    A        0      0        2 
  21  chr21_7082215     AKia    C    A        0      0        2 
  21  chr21_7082215     AOna    C    A        0      0        2 
  21  chr21_7082215     ASom    C    A        0      0        2 
  21  chr21_7082215     HCab    C    A        0      0        2 
  21  chr21_7082215     HPrz    C    A        0      0        2 
  21  chr21_7082215     ZBoe    C    A      0.5      1        2 
  21  chr21_7082215     ZGre    C    A        0      0        2 
  21  chr21_7082215     ZHar    C    A        0      0        2 
  21  chr21_7082215   Sample    C    A        0      0        2 
  21  chr21_7093397     AAsi    G    T        0      0        2 
  21  chr21_7093397     AKia    G    T        0      0        2 
  21  chr21_7093397     AOna    G    T        0      0        2 
  21  chr21_7093397     ASom    G    T        0      0        2 
  21  chr21_7093397     HCab    G    T        1      2        2 
  21  chr21_7093397     HPrz    G    T        1      2        2 
  21  chr21_7093397     ZBoe    G    T        0      0        2 
  21  chr21_7093397     ZGre    G    T        0      0        2 
  21  chr21_7093397     ZHar    G    T        0      0        2 
  21  chr21_7093397   Sample    G    T        0      0        2 
  21  chr21_7104287     AAsi    T    G        0      0        2 
  21  chr21_7104287     AKia    T    G        0      0        2 
  21  chr21_7104287     AOna    T    G        0      0        2 
  21  chr21_7104287     ASom    T    G        0      0        2 
  21  chr21_7104287     HCab    T    G        0      0        2 
  21  chr21_7104287     HPrz    T    G        0      0        2 
  21  chr21_7104287     ZBoe    T    G      0.5      1        2 
  21  chr21_7104287     ZGre    T    G        0      0        2 
  21  chr21_7104287     ZHar    T    G        0      0        2 
  21  chr21_7104287   Sample    T    G        0      0        2 
  21  chr21_7117976     AAsi    G    C        0      0        2 
  21  chr21_7117976     AKia    G    C        1      2        2 
  21  chr21_7117976     AOna    G    C        1      2        2 
  21  chr21_7117976     ASom    G    C        0      0        2 
  21  chr21_7117976     HCab    G    C        0      0        2 
  21  chr21_7117976     HPrz    G    C        0      0        2 
  21  chr21_7117976     ZBoe    G    C        0      0        2 
  21  chr21_7117976     ZGre    G    C        0      0        2 
  21  chr21_7117976     ZHar    G    C        0      0        2 
  21  chr21_7117976   Sample    G    C        0      0        2 
  21  chr21_7123064     AAsi    C    A        0      0        2 
  21  chr21_7123064     AKia    C    A        0      0        2 
  21  chr21_7123064     AOna    C    A        0      0        2 
  21  chr21_7123064     ASom    C    A        0      0        2 
  21  chr21_7123064     HCab    C    A        1      2        2 
  21  chr21_7123064     HPrz    C    A        1      2        2 
  21  chr21_7123064     ZBoe    C    A        0      0        2 
  21  chr21_7123064     ZGre    C    A        0      0        2 
  21  chr21_7123064     ZHar    C    A        0      0        2 
  21  chr21_7123064   Sample    C    A        0      0        2 
  21  chr21_7140103     AAsi    C    A        0      0        2 
  21  chr21_7140103     AKia    C    A        0      0        2 
  21  chr21_7140103     AOna    C    A        0      0        2 
  21  chr21_7140103     ASom    C    A        0      0        2 
  21  chr21_7140103     HCab    C    A        0      0        2 
  21  chr21_7140103     HPrz    C    A        0      0        2 
  21  chr21_7140103     ZBoe    C    A      0.5      1        2 
  21  chr21_7140103     ZGre    C    A        0      0        2 
  21  chr21_7140103     ZHar    C    A        0      0        2 
  21  chr21_7140103   Sample    C    A        0      0        2 
  21  chr21_7149004     AAsi    C    G        0      0        2 
  21  chr21_7149004     AKia    C    G        0      0        2 
  21  chr21_7149004     AOna    C    G        0      0        2 
  21  chr21_7149004     ASom    C    G        0      0        2 
  21  chr21_7149004     HCab    C    G        0      0        2 
  21  chr21_7149004     HPrz    C    G        0      0        2 
  21  chr21_7149004     ZBoe    C    G        0      0        2 
  21  chr21_7149004     ZGre    C    G        1      2        2 
  21  chr21_7149004     ZHar    C    G        0      0        2 
  21  chr21_7149004   Sample    C    G        0      0        2 
  21  chr21_7151645     AAsi    G    C        0      0        2 
  21  chr21_7151645     AKia    G    C      0.5      1        2 
  21  chr21_7151645     AOna    G    C        0      0        2 
  21  chr21_7151645     ASom    G    C        0      0        2 
  21  chr21_7151645     HCab    G    C        0      0        2 
  21  chr21_7151645     HPrz    G    C        0      0        2 
  21  chr21_7151645     ZBoe    G    C        0      0        2 
  21  chr21_7151645     ZGre    G    C        0      0        2 
  21  chr21_7151645     ZHar    G    C        0      0        2 
  21  chr21_7151645   Sample    G    C        0      0        2 
  21  chr21_7159461     AAsi    G    T        0      0        2 
  21  chr21_7159461     AKia    G    T        0      0        2 
  21  chr21_7159461     AOna    G    T        0      0        2 
  21  chr21_7159461     ASom    G    T        0      0        2 
  21  chr21_7159461     HCab    G    T        0      0        2 
  21  chr21_7159461     HPrz    G    T        0      0        2 
  21  chr21_7159461     ZBoe    G    T        1      2        2 
  21  chr21_7159461     ZGre    G    T        0      0        2 
  21  chr21_7159461     ZHar    G    T        0      0        2 
  21  chr21_7159461   Sample    G    T        0      0        2 
  21  chr21_7172181     AAsi    A    C        0      0        2 
  21  chr21_7172181     AKia    A    C        0      0        2 
  21  chr21_7172181     AOna    A    C        0      0        2 
  21  chr21_7172181     ASom    A    C        0      0        2 
  21  chr21_7172181     HCab    A    C        0      0        2 
  21  chr21_7172181     HPrz    A    C        1      2        2 
  21  chr21_7172181     ZBoe    A    C        0      0        2 
  21  chr21_7172181     ZGre    A    C        0      0        2 
  21  chr21_7172181     ZHar    A    C        0      0        2 
  21  chr21_7172181   Sample    A    C        0      0        2 
  21  chr21_7177714     AAsi    C    A        0      0        2 
  21  chr21_7177714     AKia    C    A        0      0        2 
  21  chr21_7177714     AOna    C    A        0      0        2 
  21  chr21_7177714     ASom    C    A        0      0        2 
  21  chr21_7177714     HCab    C    A        0      0        2 
  21  chr21_7177714     HPrz    C    A        0      0        2 
  21  chr21_7177714     ZBoe    C    A        1      2        2 
  21  chr21_7177714     ZGre    C    A        1      2        2 
  21  chr21_7177714     ZHar    C    A        1      2        2 
  21  chr21_7177714   Sample    C    A        0      0        2 
  21  chr21_7178588     AAsi    T    G        0      0        2 
  21  chr21_7178588     AKia    T    G        0      0        2 
  21  chr21_7178588     AOna    T    G        0      0        2 
  21  chr21_7178588     ASom    T    G        0      0        2 
  21  chr21_7178588     HCab    T    G        1      2        2 
  21  chr21_7178588     HPrz    T    G        1      2        2 
  21  chr21_7178588     ZBoe    T    G        0      0        2 
  21  chr21_7178588     ZGre    T    G        0      0        2 
  21  chr21_7178588     ZHar    T    G        0      0        2 
  21  chr21_7178588   Sample    T    G        0      0        2 
  21  chr21_7188050     AAsi    A    C        0      0        2 
  21  chr21_7188050     AKia    A    C      0.5      1        2 
  21  chr21_7188050     AOna    A    C        0      0        2 
  21  chr21_7188050     ASom    A    C        0      0        2 
  21  chr21_7188050     HCab    A    C        0      0        2 
  21  chr21_7188050     HPrz    A    C        0      0        2 
  21  chr21_7188050     ZBoe    A    C        0      0        2 
  21  chr21_7188050     ZGre    A    C        0      0        2 
  21  chr21_7188050     ZHar    A    C        0      0        2 
  21  chr21_7188050   Sample    A    C        0      0        2 
  21  chr21_7223125     AAsi    T    A        0      0        2 
  21  chr21_7223125     AKia    T    A        0      0        2 
  21  chr21_7223125     AOna    T    A        0      0        2 
  21  chr21_7223125     ASom    T    A        0      0        2 
  21  chr21_7223125     HCab    T    A        0      0        2 
  21  chr21_7223125     HPrz    T    A        0      0        2 
  21  chr21_7223125     ZBoe    T    A        0      0        2 
  21  chr21_7223125     ZGre    T    A        1      2        2 
  21  chr21_7223125     ZHar    T    A        0      0        2 
  21  chr21_7223125   Sample    T    A        0      0        2 
  21  chr21_7226511     AAsi    A    T        0      0        2 
  21  chr21_7226511     AKia    A    T        0      0        2 
  21  chr21_7226511     AOna    A    T        0      0        2 
  21  chr21_7226511     ASom    A    T        0      0        2 
  21  chr21_7226511     HCab    A    T        1      2        2 
  21  chr21_7226511     HPrz    A    T        1      2        2 
  21  chr21_7226511     ZBoe    A    T        0      0        2 
  21  chr21_7226511     ZGre    A    T        0      0        2 
  21  chr21_7226511     ZHar    A    T        0      0        2 
  21  chr21_7226511   Sample    A    T        0      0        2 
  21  chr21_7229983     AAsi    T    G        0      0        2 
  21  chr21_7229983     AKia    T    G        0      0        2 
  21  chr21_7229983     AOna    T    G        0      0        2 
  21  chr21_7229983     ASom    T    G        0      0        2 
  21  chr21_7229983     HCab    T    G        0      0        2 
  21  chr21_7229983     HPrz    T    G        0      0        2 
  21  chr21_7229983     ZBoe    T    G        0      0        2 
  21  chr21_7229983     ZGre    T    G      0.5      1        2 
  21  chr21_7229983     ZHar    T    G        0      0        2 
  21  chr21_7229983   Sample    T    G        0      0        2 
  21  chr21_7231229     AAsi    T    G        0      0        2 
  21  chr21_7231229     AKia    T    G        0      0        2 
  21  chr21_7231229     AOna    T    G        0      0        2 
  21  chr21_7231229     ASom    T    G        0      0        2 
  21  chr21_7231229     HCab    T    G        0      0        2 
  21  chr21_7231229     HPrz    T    G        0      0        2 
  21  chr21_7231229     ZBoe    T    G      0.5      1        2 
  21  chr21_7231229     ZGre    T    G        0      0        2 
  21  chr21_7231229     ZHar    T    G        0      0        2 
  21  chr21_7231229   Sample    T    G        0      0        2 
  21  chr21_7231649     AAsi    G    T        0      0        2 
  21  chr21_7231649     AKia    G    T        1      2        2 
  21  chr21_7231649     AOna    G    T        1      2        2 
  21  chr21_7231649     ASom    G    T        0      0        2 
  21  chr21_7231649     HCab    G    T        1      2        2 
  21  chr21_7231649     HPrz    G    T        1      2        2 
  21  chr21_7231649     ZBoe    G    T        0      0        2 
  21  chr21_7231649     ZGre    G    T        0      0        2 
  21  chr21_7231649     ZHar    G    T        0      0        2 
  21  chr21_7231649   Sample    G    T        0      0        2 
  21  chr21_7259875     AAsi    G    C        0      0        2 
  21  chr21_7259875     AKia    G    C        0      0        2 
  21  chr21_7259875     AOna    G    C        0      0        2 
  21  chr21_7259875     ASom    G    C        0      0        2 
  21  chr21_7259875     HCab    G    C        0      0        2 
  21  chr21_7259875     HPrz    G    C        1      2        2 
  21  chr21_7259875     ZBoe    G    C        0      0        2 
  21  chr21_7259875     ZGre    G    C        0      0        2 
  21  chr21_7259875     ZHar    G    C        0      0        2 
  21  chr21_7259875   Sample    G    C        0      0        2 
  21  chr21_7269499     AAsi    A    C        0      0        2 
  21  chr21_7269499     AKia    A    C        0      0        2 
  21  chr21_7269499     AOna    A    C        0      0        2 
  21  chr21_7269499     ASom    A    C        0      0        2 
  21  chr21_7269499     HCab    A    C        0      0        2 
  21  chr21_7269499     HPrz    A    C        0      0        2 
  21  chr21_7269499     ZBoe    A    C        0      0        2 
  21  chr21_7269499     ZGre    A    C        0      0        2 
  21  chr21_7269499     ZHar    A    C        1      2        2 
  21  chr21_7269499   Sample    A    C        0      0        2 
  21  chr21_7272205     AAsi    C    G        0      0        2 
  21  chr21_7272205     AKia    C    G        0      0        2 
  21  chr21_7272205     AOna    C    G        0      0        2 
  21  chr21_7272205     ASom    C    G        0      0        2 
  21  chr21_7272205     HCab    C    G      0.5      1        2 
  21  chr21_7272205     HPrz    C    G        0      0        2 
  21  chr21_7272205     ZBoe    C    G        0      0        2 
  21  chr21_7272205     ZGre    C    G        0      0        2 
  21  chr21_7272205     ZHar    C    G        0      0        2 
  21  chr21_7272205   Sample    C    G        0      0        2 
  21  chr21_7283837     AAsi    G    C        0      0        2 
  21  chr21_7283837     AKia    G    C        0      0        2 
  21  chr21_7283837     AOna    G    C        0      0        2 
  21  chr21_7283837     ASom    G    C        0      0        2 
  21  chr21_7283837     HCab    G    C        0      0        2 
  21  chr21_7283837     HPrz    G    C        0      0        2 
  21  chr21_7283837     ZBoe    G    C      0.5      1        2 
  21  chr21_7283837     ZGre    G    C        0      0        2 
  21  chr21_7283837     ZHar    G    C        0      0        2 
  21  chr21_7283837   Sample    G    C        0      0        2 
  21  chr21_7285930     AAsi    A    C        0      0        2 
  21  chr21_7285930     AKia    A    C        1      2        2 
  21  chr21_7285930     AOna    A    C        0      0        2 
  21  chr21_7285930     ASom    A    C        0      0        2 
  21  chr21_7285930     HCab    A    C        0      0        2 
  21  chr21_7285930     HPrz    A    C        0      0        2 
  21  chr21_7285930     ZBoe    A    C        0      0        2 
  21  chr21_7285930     ZGre    A    C        0      0        2 
  21  chr21_7285930     ZHar    A    C        0      0        2 
  21  chr21_7285930   Sample    A    C        0      0        2 
  21  chr21_7294435     AAsi    T    A        0      0        2 
  21  chr21_7294435     AKia    T    A      0.5      1        2 
  21  chr21_7294435     AOna    T    A        0      0        2 
  21  chr21_7294435     ASom    T    A        0      0        2 
  21  chr21_7294435     HCab    T    A        0      0        2 
  21  chr21_7294435     HPrz    T    A        0      0        2 
  21  chr21_7294435     ZBoe    T    A        0      0        2 
  21  chr21_7294435     ZGre    T    A        0      0        2 
  21  chr21_7294435     ZHar    T    A        0      0        2 
  21  chr21_7294435   Sample    T    A        0      0        2 
  21  chr21_7327865     AAsi    C    G        0      0        2 
  21  chr21_7327865     AKia    C    G        0      0        2 
  21  chr21_7327865     AOna    C    G      0.5      1        2 
  21  chr21_7327865     ASom    C    G        0      0        2 
  21  chr21_7327865     HCab    C    G        0      0        2 
  21  chr21_7327865     HPrz    C    G        0      0        2 
  21  chr21_7327865     ZBoe    C    G        0      0        2 
  21  chr21_7327865     ZGre    C    G        0      0        2 
  21  chr21_7327865     ZHar    C    G        0      0        2 
  21  chr21_7327865   Sample    C    G        0      0        2 
  21  chr21_7334693     AAsi    C    A        0      0        2 
  21  chr21_7334693     AKia    C    A        0      0        2 
  21  chr21_7334693     AOna    C    A        0      0        2 
  21  chr21_7334693     ASom    C    A        0      0        2 
  21  chr21_7334693     HCab    C    A        0      0        2 
  21  chr21_7334693     HPrz    C    A        0      0        2 
  21  chr21_7334693     ZBoe    C    A      0.5      1        2 
  21  chr21_7334693     ZGre    C    A        0      0        2 
  21  chr21_7334693     ZHar    C    A        0      0        2 
  21  chr21_7334693   Sample    C    A        0      0        2 
  21  chr21_7351727     AAsi    G    T        0      0        2 
  21  chr21_7351727     AKia    G    T        1      2        2 
  21  chr21_7351727     AOna    G    T        1      2        2 
  21  chr21_7351727     ASom    G    T        0      0        2 
  21  chr21_7351727     HCab    G    T        0      0        2 
  21  chr21_7351727     HPrz    G    T        0      0        2 
  21  chr21_7351727     ZBoe    G    T        0      0        2 
  21  chr21_7351727     ZGre    G    T        0      0        2 
  21  chr21_7351727     ZHar    G    T        0      0        2 
  21  chr21_7351727   Sample    G    T        0      0        2 
  21  chr21_7357264     AAsi    C    G        0      0        2 
  21  chr21_7357264     AKia    C    G        0      0        2 
  21  chr21_7357264     AOna    C    G        0      0        2 
  21  chr21_7357264     ASom    C    G        0      0        2 
  21  chr21_7357264     HCab    C    G        1      2        2 
  21  chr21_7357264     HPrz    C    G        0      0        2 
  21  chr21_7357264     ZBoe    C    G        0      0        2 
  21  chr21_7357264     ZGre    C    G        0      0        2 
  21  chr21_7357264     ZHar    C    G        0      0        2 
  21  chr21_7357264   Sample    C    G        0      0        2 
  21  chr21_7381820     AAsi    T    G        0      0        2 
  21  chr21_7381820     AKia    T    G        0      0        2 
  21  chr21_7381820     AOna    T    G        0      0        2 
  21  chr21_7381820     ASom    T    G        0      0        2 
  21  chr21_7381820     HCab    T    G        1      2        2 
  21  chr21_7381820     HPrz    T    G        1      2        2 
  21  chr21_7381820     ZBoe    T    G        0      0        2 
  21  chr21_7381820     ZGre    T    G        0      0        2 
  21  chr21_7381820     ZHar    T    G        0      0        2 
  21  chr21_7381820   Sample    T    G        0      0        2 
  21  chr21_7393075     AAsi    G    T        0      0        2 
  21  chr21_7393075     AKia    G    T        0      0        2 
  21  chr21_7393075     AOna    G    T        0      0        2 
  21  chr21_7393075     ASom    G    T        1      2        2 
  21  chr21_7393075     HCab    G    T        0      0        2 
  21  chr21_7393075     HPrz    G    T        0      0        2 
  21  chr21_7393075     ZBoe    G    T        0      0        2 
  21  chr21_7393075     ZGre    G    T        0      0        2 
  21  chr21_7393075     ZHar    G    T        0      0        2 
  21  chr21_7393075   Sample    G    T        0      0        2 
  21  chr21_7437915     AAsi    C    G        0      0        2 
  21  chr21_7437915     AKia    C    G        0      0        2 
  21  chr21_7437915     AOna    C    G        0      0        2 
  21  chr21_7437915     ASom    C    G        0      0        2 
  21  chr21_7437915     HCab    C    G        0      0        2 
  21  chr21_7437915     HPrz    C    G        0      0        2 
  21  chr21_7437915     ZBoe    C    G        1      2        2 
  21  chr21_7437915     ZGre    C    G        1      2        2 
  21  chr21_7437915     ZHar    C    G        1      2        2 
  21  chr21_7437915   Sample    C    G        0      0        2 
  21  chr21_7465133     AAsi    T    G      0.5      1        2 
  21  chr21_7465133     AKia    T    G        0      0        2 
  21  chr21_7465133     AOna    T    G        0      0        2 
  21  chr21_7465133     ASom    T    G        0      0        2 
  21  chr21_7465133     HCab    T    G        0      0        2 
  21  chr21_7465133     HPrz    T    G        0      0        2 
  21  chr21_7465133     ZBoe    T    G        0      0        2 
  21  chr21_7465133     ZGre    T    G        0      0        2 
  21  chr21_7465133     ZHar    T    G        0      0        2 
  21  chr21_7465133   Sample    T    G        1      2        2 
  21  chr21_7473369     AAsi    G    C        0      0        2 
  21  chr21_7473369     AKia    G    C        0      0        2 
  21  chr21_7473369     AOna    G    C        0      0        2 
  21  chr21_7473369     ASom    G    C        0      0        2 
  21  chr21_7473369     HCab    G    C      0.5      1        2 
  21  chr21_7473369     HPrz    G    C        1      2        2 
  21  chr21_7473369     ZBoe    G    C        0      0        2 
  21  chr21_7473369     ZGre    G    C        0      0        2 
  21  chr21_7473369     ZHar    G    C        0      0        2 
  21  chr21_7473369   Sample    G    C        0      0        2 
  21  chr21_7506922     AAsi    T    A        0      0        2 
  21  chr21_7506922     AKia    T    A        0      0        2 
  21  chr21_7506922     AOna    T    A        0      0        2 
  21  chr21_7506922     ASom    T    A        0      0        2 
  21  chr21_7506922     HCab    T    A        0      0        2 
  21  chr21_7506922     HPrz    T    A        0      0        2 
  21  chr21_7506922     ZBoe    T    A        0      0        2 
  21  chr21_7506922     ZGre    T    A        0      0        2 
  21  chr21_7506922     ZHar    T    A        1      2        2 
  21  chr21_7506922   Sample    T    A        0      0        2 
  21  chr21_7528157     AAsi    T    A        0      0        2 
  21  chr21_7528157     AKia    T    A        0      0        2 
  21  chr21_7528157     AOna    T    A        0      0        2 
  21  chr21_7528157     ASom    T    A        0      0        2 
  21  chr21_7528157     HCab    T    A        0      0        2 
  21  chr21_7528157     HPrz    T    A      0.5      1        2 
  21  chr21_7528157     ZBoe    T    A        0      0        2 
  21  chr21_7528157     ZGre    T    A        0      0        2 
  21  chr21_7528157     ZHar    T    A        0      0        2 
  21  chr21_7528157   Sample    T    A        0      0        2 
  21  chr21_7572633     AAsi    A    C        0      0        2 
  21  chr21_7572633     AKia    A    C        0      0        2 
  21  chr21_7572633     AOna    A    C        0      0        2 
  21  chr21_7572633     ASom    A    C        0      0        2 
  21  chr21_7572633     HCab    A    C        1      2        2 
  21  chr21_7572633     HPrz    A    C        1      2        2 
  21  chr21_7572633     ZBoe    A    C        0      0        2 
  21  chr21_7572633     ZGre    A    C        0      0        2 
  21  chr21_7572633     ZHar    A    C        0      0        2 
  21  chr21_7572633   Sample    A    C        0      0        2 
  21  chr21_7597001     AAsi    C    G        0      0        2 
  21  chr21_7597001     AKia    C    G        0      0        2 
  21  chr21_7597001     AOna    C    G        0      0        2 
  21  chr21_7597001     ASom    C    G        0      0        2 
  21  chr21_7597001     HCab    C    G      0.5      1        2 
  21  chr21_7597001     HPrz    C    G        0      0        2 
  21  chr21_7597001     ZBoe    C    G        0      0        2 
  21  chr21_7597001     ZGre    C    G        0      0        2 
  21  chr21_7597001     ZHar    C    G        0      0        2 
  21  chr21_7597001   Sample    C    G        0      0        2 
  21  chr21_7605831     AAsi    C    G        0      0        2 
  21  chr21_7605831     AKia    C    G        0      0        2 
  21  chr21_7605831     AOna    C    G        0      0        2 
  21  chr21_7605831     ASom    C    G        0      0        2 
  21  chr21_7605831     HCab    C    G        0      0        2 
  21  chr21_7605831     HPrz    C    G        0      0        2 
  21  chr21_7605831     ZBoe    C    G        0      0        2 
  21  chr21_7605831     ZGre    C    G        1      2        2 
  21  chr21_7605831     ZHar    C    G        0      0        2 
  21  chr21_7605831   Sample    C    G        0      0        2 
  21  chr21_7632939     AAsi    T    A        0      0        2 
  21  chr21_7632939     AKia    T    A        0      0        2 
  21  chr21_7632939     AOna    T    A        0      0        2 
  21  chr21_7632939     ASom    T    A        0      0        2 
  21  chr21_7632939     HCab    T    A        0      0        2 
  21  chr21_7632939     HPrz    T    A        0      0        2 
  21  chr21_7632939     ZBoe    T    A        0      0        2 
  21  chr21_7632939     ZGre    T    A        1      2        2 
  21  chr21_7632939     ZHar    T    A        0      0        2 
  21  chr21_7632939   Sample    T    A        0      0        2 
  21  chr21_7650860     AAsi    A    C        0      0        2 
  21  chr21_7650860     AKia    A    C        0      0        2 
  21  chr21_7650860     AOna    A    C        0      0        2 
  21  chr21_7650860     ASom    A    C        0      0        2 
  21  chr21_7650860     HCab    A    C        0      0        2 
  21  chr21_7650860     HPrz    A    C        0      0        2 
  21  chr21_7650860     ZBoe    A    C        0      0        2 
  21  chr21_7650860     ZGre    A    C        0      0        2 
  21  chr21_7650860     ZHar    A    C        1      2        2 
  21  chr21_7650860   Sample    A    C        0      0        2 
  21  chr21_7655253     AAsi    G    T        0      0        2 
  21  chr21_7655253     AKia    G    T        0      0        2 
  21  chr21_7655253     AOna    G    T        0      0        2 
  21  chr21_7655253     ASom    G    T        0      0        2 
  21  chr21_7655253     HCab    G    T        1      2        2 
  21  chr21_7655253     HPrz    G    T        1      2        2 
  21  chr21_7655253     ZBoe    G    T        0      0        2 
  21  chr21_7655253     ZGre    G    T        0      0        2 
  21  chr21_7655253     ZHar    G    T        0      0        2 
  21  chr21_7655253   Sample    G    T        0      0        2 
  21  chr21_7700396     AAsi    C    A        0      0        2 
  21  chr21_7700396     AKia    C    A        0      0        2 
  21  chr21_7700396     AOna    C    A        0      0        2 
  21  chr21_7700396     ASom    C    A        0      0        2 
  21  chr21_7700396     HCab    C    A      0.5      1        2 
  21  chr21_7700396     HPrz    C    A        0      0        2 
  21  chr21_7700396     ZBoe    C    A        0      0        2 
  21  chr21_7700396     ZGre    C    A        0      0        2 
  21  chr21_7700396     ZHar    C    A        0      0        2 
  21  chr21_7700396   Sample    C    A        0      0        2 
  21  chr21_7703713     AAsi    C    G        0      0        2 
  21  chr21_7703713     AKia    C    G        0      0        2 
  21  chr21_7703713     AOna    C    G        0      0        2 
  21  chr21_7703713     ASom    C    G        0      0        2 
  21  chr21_7703713     HCab    C    G        0      0        2 
  21  chr21_7703713     HPrz    C    G      0.5      1        2 
  21  chr21_7703713     ZBoe    C    G        0      0        2 
  21  chr21_7703713     ZGre    C    G        0      0        2 
  21  chr21_7703713     ZHar    C    G        0      0        2 
  21  chr21_7703713   Sample    C    G        0      0        2 
  21  chr21_7714934     AAsi    A    C        0      0        2 
  21  chr21_7714934     AKia    A    C        0      0        2 
  21  chr21_7714934     AOna    A    C        0      0        2 
  21  chr21_7714934     ASom    A    C        0      0        2 
  21  chr21_7714934     HCab    A    C        0      0        2 
  21  chr21_7714934     HPrz    A    C      0.5      1        2 
  21  chr21_7714934     ZBoe    A    C        0      0        2 
  21  chr21_7714934     ZGre    A    C        0      0        2 
  21  chr21_7714934     ZHar    A    C        0      0        2 
  21  chr21_7714934   Sample    A    C        0      0        2 
  21  chr21_7719483     AAsi    G    C        0      0        2 
  21  chr21_7719483     AKia    G    C        0      0        2 
  21  chr21_7719483     AOna    G    C        0      0        2 
  21  chr21_7719483     ASom    G    C        0      0        2 
  21  chr21_7719483     HCab    G    C        0      0        2 
  21  chr21_7719483     HPrz    G    C        0      0        2 
  21  chr21_7719483     ZBoe    G    C      0.5      1        2 
  21  chr21_7719483     ZGre    G    C        0      0        2 
  21  chr21_7719483     ZHar    G    C        0      0        2 
  21  chr21_7719483   Sample    G    C        0      0        2 
  21  chr21_7754440     AAsi    A    C        0      0        2 
  21  chr21_7754440     AKia    A    C        0      0        2 
  21  chr21_7754440     AOna    A    C        0      0        2 
  21  chr21_7754440     ASom    A    C        0      0        2 
  21  chr21_7754440     HCab    A    C        0      0        2 
  21  chr21_7754440     HPrz    A    C        1      2        2 
  21  chr21_7754440     ZBoe    A    C        0      0        2 
  21  chr21_7754440     ZGre    A    C        0      0        2 
  21  chr21_7754440     ZHar    A    C        0      0        2 
  21  chr21_7754440   Sample    A    C        0      0        2 
  21  chr21_7756679     AAsi    G    C        1      2        2 
  21  chr21_7756679     AKia    G    C        0      0        2 
  21  chr21_7756679     AOna    G    C        0      0        2 
  21  chr21_7756679     ASom    G    C        1      2        2 
  21  chr21_7756679     HCab    G    C        0      0        2 
  21  chr21_7756679     HPrz    G    C        0      0        2 
  21  chr21_7756679     ZBoe    G    C        0      0        2 
  21  chr21_7756679     ZGre    G    C        0      0        2 
  21  chr21_7756679     ZHar    G    C        0      0        2 
  21  chr21_7756679   Sample    G    C        1      2        2 
  21  chr21_7775011     AAsi    C    G        0      0        2 
  21  chr21_7775011     AKia    C    G        0      0        2 
  21  chr21_7775011     AOna    C    G        0      0        2 
  21  chr21_7775011     ASom    C    G        0      0        2 
  21  chr21_7775011     HCab    C    G        0      0        2 
  21  chr21_7775011     HPrz    C    G        0      0        2 
  21  chr21_7775011     ZBoe    C    G        1      2        2 
  21  chr21_7775011     ZGre    C    G        0      0        2 
  21  chr21_7775011     ZHar    C    G        0      0        2 
  21  chr21_7775011   Sample    C    G        0      0        2 
  21  chr21_7787671     AAsi    T    A        0      0        2 
  21  chr21_7787671     AKia    T    A        0      0        2 
  21  chr21_7787671     AOna    T    A        0      0        2 
  21  chr21_7787671     ASom    T    A        0      0        2 
  21  chr21_7787671     HCab    T    A        0      0        2 
  21  chr21_7787671     HPrz    T    A        0      0        2 
  21  chr21_7787671     ZBoe    T    A      0.5      1        2 
  21  chr21_7787671     ZGre    T    A        0      0        2 
  21  chr21_7787671     ZHar    T    A        0      0        2 
  21  chr21_7787671   Sample    T    A        0      0        2 
  21  chr21_7799538     AAsi    A    C        0      0        2 
  21  chr21_7799538     AKia    A    C        0      0        2 
  21  chr21_7799538     AOna    A    C        0      0        2 
  21  chr21_7799538     ASom    A    C        0      0        2 
  21  chr21_7799538     HCab    A    C        0      0        2 
  21  chr21_7799538     HPrz    A    C        1      2        2 
  21  chr21_7799538     ZBoe    A    C        0      0        2 
  21  chr21_7799538     ZGre    A    C        0      0        2 
  21  chr21_7799538     ZHar    A    C        0      0        2 
  21  chr21_7799538   Sample    A    C        0      0        2 
  21  chr21_7804946     AAsi    C    A        0      0        2 
  21  chr21_7804946     AKia    C    A        0      0        2 
  21  chr21_7804946     AOna    C    A        0      0        2 
  21  chr21_7804946     ASom    C    A        0      0        2 
  21  chr21_7804946     HCab    C    A        0      0        2 
  21  chr21_7804946     HPrz    C    A        0      0        2 
  21  chr21_7804946     ZBoe    C    A      0.5      1        2 
  21  chr21_7804946     ZGre    C    A        0      0        2 
  21  chr21_7804946     ZHar    C    A        0      0        2 
  21  chr21_7804946   Sample    C    A        0      0        2 
  21  chr21_7817537     AAsi    C    A        0      0        2 
  21  chr21_7817537     AKia    C    A        0      0        2 
  21  chr21_7817537     AOna    C    A        0      0        2 
  21  chr21_7817537     ASom    C    A        0      0        2 
  21  chr21_7817537     HCab    C    A        0      0        2 
  21  chr21_7817537     HPrz    C    A        0      0        2 
  21  chr21_7817537     ZBoe    C    A      0.5      1        2 
  21  chr21_7817537     ZGre    C    A        0      0        2 
  21  chr21_7817537     ZHar    C    A        0      0        2 
  21  chr21_7817537   Sample    C    A        0      0        2 
  21  chr21_7818849     AAsi    T    A        0      0        2 
  21  chr21_7818849     AKia    T    A        0      0        2 
  21  chr21_7818849     AOna    T    A      0.5      1        2 
  21  chr21_7818849     ASom    T    A        0      0        2 
  21  chr21_7818849     HCab    T    A        0      0        2 
  21  chr21_7818849     HPrz    T    A        0      0        2 
  21  chr21_7818849     ZBoe    T    A        0      0        2 
  21  chr21_7818849     ZGre    T    A        0      0        2 
  21  chr21_7818849     ZHar    T    A        0      0        2 
  21  chr21_7818849   Sample    T    A        0      0        2 
  21  chr21_7840543     AAsi    A    C        0      0        2 
  21  chr21_7840543     AKia    A    C        0      0        2 
  21  chr21_7840543     AOna    A    C        0      0        2 
  21  chr21_7840543     ASom    A    C        0      0        2 
  21  chr21_7840543     HCab    A    C        1      2        2 
  21  chr21_7840543     HPrz    A    C        1      2        2 
  21  chr21_7840543     ZBoe    A    C        0      0        2 
  21  chr21_7840543     ZGre    A    C        0      0        2 
  21  chr21_7840543     ZHar    A    C        0      0        2 
  21  chr21_7840543   Sample    A    C        0      0        2 
  21  chr21_7855662     AAsi    T    A        0      0        2 
  21  chr21_7855662     AKia    T    A        0      0        2 
  21  chr21_7855662     AOna    T    A        0      0        2 
  21  chr21_7855662     ASom    T    A        0      0        2 
  21  chr21_7855662     HCab    T    A        0      0        2 
  21  chr21_7855662     HPrz    T    A        0      0        2 
  21  chr21_7855662     ZBoe    T    A      0.5      1        2 
  21  chr21_7855662     ZGre    T    A        0      0        2 
  21  chr21_7855662     ZHar    T    A        0      0        2 
  21  chr21_7855662   Sample    T    A        0      0        2 
  21  chr21_7867844     AAsi    G    T        0      0        2 
  21  chr21_7867844     AKia    G    T        0      0        2 
  21  chr21_7867844     AOna    G    T        0      0        2 
  21  chr21_7867844     ASom    G    T        0      0        2 
  21  chr21_7867844     HCab    G    T        1      2        2 
  21  chr21_7867844     HPrz    G    T        1      2        2 
  21  chr21_7867844     ZBoe    G    T        0      0        2 
  21  chr21_7867844     ZGre    G    T        0      0        2 
  21  chr21_7867844     ZHar    G    T        0      0        2 
  21  chr21_7867844   Sample    G    T        0      0        2 
  21  chr21_7867993     AAsi    C    A        0      0        2 
  21  chr21_7867993     AKia    C    A        0      0        2 
  21  chr21_7867993     AOna    C    A        0      0        2 
  21  chr21_7867993     ASom    C    A        0      0        2 
  21  chr21_7867993     HCab    C    A        1      2        2 
  21  chr21_7867993     HPrz    C    A        1      2        2 
  21  chr21_7867993     ZBoe    C    A        0      0        2 
  21  chr21_7867993     ZGre    C    A        0      0        2 
  21  chr21_7867993     ZHar    C    A        0      0        2 
  21  chr21_7867993   Sample    C    A        0      0        2 
  21  chr21_7868496     AAsi    G    C        0      0        2 
  21  chr21_7868496     AKia    G    C        0      0        2 
  21  chr21_7868496     AOna    G    C        0      0        2 
  21  chr21_7868496     ASom    G    C        0      0        2 
  21  chr21_7868496     HCab    G    C        0      0        2 
  21  chr21_7868496     HPrz    G    C        0      0        2 
  21  chr21_7868496     ZBoe    G    C      0.5      1        2 
  21  chr21_7868496     ZGre    G    C        0      0        2 
  21  chr21_7868496     ZHar    G    C        0      0        2 
  21  chr21_7868496   Sample    G    C        0      0        2 
  21  chr21_7878774     AAsi    C    G        0      0        2 
  21  chr21_7878774     AKia    C    G        0      0        2 
  21  chr21_7878774     AOna    C    G        0      0        2 
  21  chr21_7878774     ASom    C    G        0      0        2 
  21  chr21_7878774     HCab    C    G        0      0        2 
  21  chr21_7878774     HPrz    C    G        0      0        2 
  21  chr21_7878774     ZBoe    C    G      0.5      1        2 
  21  chr21_7878774     ZGre    C    G        0      0        2 
  21  chr21_7878774     ZHar    C    G        0      0        2 
  21  chr21_7878774   Sample    C    G        0      0        2 
  21  chr21_7885970     AAsi    G    T        0      0        2 
  21  chr21_7885970     AKia    G    T        0      0        2 
  21  chr21_7885970     AOna    G    T        0      0        2 
  21  chr21_7885970     ASom    G    T        0      0        2 
  21  chr21_7885970     HCab    G    T        0      0        2 
  21  chr21_7885970     HPrz    G    T        0      0        2 
  21  chr21_7885970     ZBoe    G    T      0.5      1        2 
  21  chr21_7885970     ZGre    G    T        0      0        2 
  21  chr21_7885970     ZHar    G    T        0      0        2 
  21  chr21_7885970   Sample    G    T        0      0        2 
  21  chr21_7893785     AAsi    C    G        0      0        2 
  21  chr21_7893785     AKia    C    G        0      0        2 
  21  chr21_7893785     AOna    C    G        0      0        2 
  21  chr21_7893785     ASom    C    G        0      0        2 
  21  chr21_7893785     HCab    C    G        0      0        2 
  21  chr21_7893785     HPrz    C    G        1      2        2 
  21  chr21_7893785     ZBoe    C    G        0      0        2 
  21  chr21_7893785     ZGre    C    G        0      0        2 
  21  chr21_7893785     ZHar    C    G        0      0        2 
  21  chr21_7893785   Sample    C    G        0      0        2 
  21  chr21_7905249     AAsi    C    G        0      0        2 
  21  chr21_7905249     AKia    C    G        0      0        2 
  21  chr21_7905249     AOna    C    G      0.5      1        2 
  21  chr21_7905249     ASom    C    G        0      0        2 
  21  chr21_7905249     HCab    C    G        0      0        2 
  21  chr21_7905249     HPrz    C    G        0      0        2 
  21  chr21_7905249     ZBoe    C    G        0      0        2 
  21  chr21_7905249     ZGre    C    G        0      0        2 
  21  chr21_7905249     ZHar    C    G        0      0        2 
  21  chr21_7905249   Sample    C    G        0      0        2 
  21  chr21_7926185     AAsi    G    C        0      0        2 
  21  chr21_7926185     AKia    G    C        0      0        2 
  21  chr21_7926185     AOna    G    C        0      0        2 
  21  chr21_7926185     ASom    G    C        0      0        2 
  21  chr21_7926185     HCab    G    C        0      0        2 
  21  chr21_7926185     HPrz    G    C        0      0        2 
  21  chr21_7926185     ZBoe    G    C        0      0        2 
  21  chr21_7926185     ZGre    G    C        1      2        2 
  21  chr21_7926185     ZHar    G    C        0      0        2 
  21  chr21_7926185   Sample    G    C        0      0        2 
  21  chr21_7934660     AAsi    T    A        0      0        2 
  21  chr21_7934660     AKia    T    A        0      0        2 
  21  chr21_7934660     AOna    T    A        0      0        2 
  21  chr21_7934660     ASom    T    A        1      2        2 
  21  chr21_7934660     HCab    T    A        0      0        2 
  21  chr21_7934660     HPrz    T    A        0      0        2 
  21  chr21_7934660     ZBoe    T    A        0      0        2 
  21  chr21_7934660     ZGre    T    A        0      0        2 
  21  chr21_7934660     ZHar    T    A        0      0        2 
  21  chr21_7934660   Sample    T    A        0      0        2 
  21  chr21_7970532     AAsi    A    T        0      0        2 
  21  chr21_7970532     AKia    A    T        0      0        2 
  21  chr21_7970532     AOna    A    T        0      0        2 
  21  chr21_7970532     ASom    A    T        0      0        2 
  21  chr21_7970532     HCab    A    T        0      0        2 
  21  chr21_7970532     HPrz    A    T        0      0        2 
  21  chr21_7970532     ZBoe    A    T      0.5      1        2 
  21  chr21_7970532     ZGre    A    T        0      0        2 
  21  chr21_7970532     ZHar    A    T        0      0        2 
  21  chr21_7970532   Sample    A    T        0      0        2 
  21  chr21_7977547     AAsi    A    T        0      0        2 
  21  chr21_7977547     AKia    A    T        0      0        2 
  21  chr21_7977547     AOna    A    T        0      0        2 
  21  chr21_7977547     ASom    A    T        0      0        2 
  21  chr21_7977547     HCab    A    T        1      2        2 
  21  chr21_7977547     HPrz    A    T        1      2        2 
  21  chr21_7977547     ZBoe    A    T        0      0        2 
  21  chr21_7977547     ZGre    A    T        0      0        2 
  21  chr21_7977547     ZHar    A    T        0      0        2 
  21  chr21_7977547   Sample    A    T        0      0        2 
  21  chr21_8048886     AAsi    A    T        0      0        2 
  21  chr21_8048886     AKia    A    T        0      0        2 
  21  chr21_8048886     AOna    A    T        0      0        2 
  21  chr21_8048886     ASom    A    T        0      0        2 
  21  chr21_8048886     HCab    A    T        0      0        2 
  21  chr21_8048886     HPrz    A    T        0      0        2 
  21  chr21_8048886     ZBoe    A    T        1      2        2 
  21  chr21_8048886     ZGre    A    T        0      0        2 
  21  chr21_8048886     ZHar    A    T        0      0        2 
  21  chr21_8048886   Sample    A    T        0      0        2 
  21  chr21_8061209     AAsi    A    T        0      0        2 
  21  chr21_8061209     AKia    A    T        0      0        2 
  21  chr21_8061209     AOna    A    T        0      0        2 
  21  chr21_8061209     ASom    A    T        0      0        2 
  21  chr21_8061209     HCab    A    T        0      0        2 
  21  chr21_8061209     HPrz    A    T        0      0        2 
  21  chr21_8061209     ZBoe    A    T      0.5      1        2 
  21  chr21_8061209     ZGre    A    T        0      0        2 
  21  chr21_8061209     ZHar    A    T        0      0        2 
  21  chr21_8061209   Sample    A    T        0      0        2 
  21  chr21_8065262     AAsi    A    C        0      0        2 
  21  chr21_8065262     AKia    A    C        0      0        2 
  21  chr21_8065262     AOna    A    C        0      0        2 
  21  chr21_8065262     ASom    A    C        0      0        2 
  21  chr21_8065262     HCab    A    C        0      0        2 
  21  chr21_8065262     HPrz    A    C        0      0        2 
  21  chr21_8065262     ZBoe    A    C        0      0        2 
  21  chr21_8065262     ZGre    A    C        1      2        2 
  21  chr21_8065262     ZHar    A    C        0      0        2 
  21  chr21_8065262   Sample    A    C        0      0        2 
  21  chr21_8108747     AAsi    C    G        0      0        2 
  21  chr21_8108747     AKia    C    G        1      2        2 
  21  chr21_8108747     AOna    C    G      0.5      1        2 
  21  chr21_8108747     ASom    C    G        0      0        2 
  21  chr21_8108747     HCab    C    G        0      0        2 
  21  chr21_8108747     HPrz    C    G        0      0        2 
  21  chr21_8108747     ZBoe    C    G        0      0        2 
  21  chr21_8108747     ZGre    C    G        0      0        2 
  21  chr21_8108747     ZHar    C    G        0      0        2 
  21  chr21_8108747   Sample    C    G        0      0        2 
  21  chr21_8120434     AAsi    C    G        0      0        2 
  21  chr21_8120434     AKia    C    G        1      2        2 
  21  chr21_8120434     AOna    C    G        0      0        2 
  21  chr21_8120434     ASom    C    G        0      0        2 
  21  chr21_8120434     HCab    C    G        0      0        2 
  21  chr21_8120434     HPrz    C    G        0      0        2 
  21  chr21_8120434     ZBoe    C    G        0      0        2 
  21  chr21_8120434     ZGre    C    G        0      0        2 
  21  chr21_8120434     ZHar    C    G        0      0        2 
  21  chr21_8120434   Sample    C    G        0      0        2 
  21  chr21_8125650     AAsi    T    A        0      0        2 
  21  chr21_8125650     AKia    T    A        0      0        2 
  21  chr21_8125650     AOna    T    A        0      0        2 
  21  chr21_8125650     ASom    T    A        0      0        2 
  21  chr21_8125650     HCab    T    A        0      0        2 
  21  chr21_8125650     HPrz    T    A        0      0        2 
  21  chr21_8125650     ZBoe    T    A        0      0        2 
  21  chr21_8125650     ZGre    T    A        1      2        2 
  21  chr21_8125650     ZHar    T    A        0      0        2 
  21  chr21_8125650   Sample    T    A        0      0        2 
  21  chr21_8155982     AAsi    T    G        0      0        2 
  21  chr21_8155982     AKia    T    G        0      0        2 
  21  chr21_8155982     AOna    T    G        0      0        2 
  21  chr21_8155982     ASom    T    G        0      0        2 
  21  chr21_8155982     HCab    T    G        0      0        2 
  21  chr21_8155982     HPrz    T    G      0.5      1        2 
  21  chr21_8155982     ZBoe    T    G        0      0        2 
  21  chr21_8155982     ZGre    T    G        0      0        2 
  21  chr21_8155982     ZHar    T    G        0      0        2 
  21  chr21_8155982   Sample    T    G        0      0        2 
  21  chr21_8178022     AAsi    G    T        0      0        2 
  21  chr21_8178022     AKia    G    T        0      0        2 
  21  chr21_8178022     AOna    G    T        0      0        2 
  21  chr21_8178022     ASom    G    T        0      0        2 
  21  chr21_8178022     HCab    G    T        0      0        2 
  21  chr21_8178022     HPrz    G    T        0      0        2 
  21  chr21_8178022     ZBoe    G    T      0.5      1        2 
  21  chr21_8178022     ZGre    G    T        0      0        2 
  21  chr21_8178022     ZHar    G    T        0      0        2 
  21  chr21_8178022   Sample    G    T        0      0        2 
  21  chr21_8179592     AAsi    A    C        0      0        2 
  21  chr21_8179592     AKia    A    C        0      0        2 
  21  chr21_8179592     AOna    A    C        0      0        2 
  21  chr21_8179592     ASom    A    C        0      0        2 
  21  chr21_8179592     HCab    A    C        1      2        2 
  21  chr21_8179592     HPrz    A    C        1      2        2 
  21  chr21_8179592     ZBoe    A    C        0      0        2 
  21  chr21_8179592     ZGre    A    C        0      0        2 
  21  chr21_8179592     ZHar    A    C        0      0        2 
  21  chr21_8179592   Sample    A    C        0      0        2 
  21  chr21_8229078     AAsi    A    T        0      0        2 
  21  chr21_8229078     AKia    A    T        0      0        2 
  21  chr21_8229078     AOna    A    T        0      0        2 
  21  chr21_8229078     ASom    A    T        0      0        2 
  21  chr21_8229078     HCab    A    T        0      0        2 
  21  chr21_8229078     HPrz    A    T        0      0        2 
  21  chr21_8229078     ZBoe    A    T        0      0        2 
  21  chr21_8229078     ZGre    A    T        0      0        2 
  21  chr21_8229078     ZHar    A    T        1      2        2 
  21  chr21_8229078   Sample    A    T        0      0        2 
  21  chr21_8235149     AAsi    G    T        0      0        2 
  21  chr21_8235149     AKia    G    T        0      0        2 
  21  chr21_8235149     AOna    G    T        0      0        2 
  21  chr21_8235149     ASom    G    T        0      0        2 
  21  chr21_8235149     HCab    G    T        0      0        2 
  21  chr21_8235149     HPrz    G    T        0      0        2 
  21  chr21_8235149     ZBoe    G    T        0      0        2 
  21  chr21_8235149     ZGre    G    T        0      0        2 
  21  chr21_8235149     ZHar    G    T        1      2        2 
  21  chr21_8235149   Sample    G    T        0      0        2 
  21  chr21_8306714     AAsi    G    T        1      2        2 
  21  chr21_8306714     AKia    G    T        0      0        2 
  21  chr21_8306714     AOna    G    T        0      0        2 
  21  chr21_8306714     ASom    G    T        1      2        2 
  21  chr21_8306714     HCab    G    T        0      0        2 
  21  chr21_8306714     HPrz    G    T        0      0        2 
  21  chr21_8306714     ZBoe    G    T        0      0        2 
  21  chr21_8306714     ZGre    G    T        0      0        2 
  21  chr21_8306714     ZHar    G    T        0      0        2 
  21  chr21_8306714   Sample    G    T        1      2        2 
  21  chr21_8348669     AAsi    G    C        0      0        2 
  21  chr21_8348669     AKia    G    C        0      0        2 
  21  chr21_8348669     AOna    G    C        0      0        2 
  21  chr21_8348669     ASom    G    C        0      0        2 
  21  chr21_8348669     HCab    G    C      0.5      1        2 
  21  chr21_8348669     HPrz    G    C        0      0        2 
  21  chr21_8348669     ZBoe    G    C        0      0        2 
  21  chr21_8348669     ZGre    G    C        0      0        2 
  21  chr21_8348669     ZHar    G    C        0      0        2 
  21  chr21_8348669   Sample    G    C        0      0        2 
  21  chr21_8360815     AAsi    T    G        0      0        2 
  21  chr21_8360815     AKia    T    G        1      2        2 
  21  chr21_8360815     AOna    T    G      0.5      1        2 
  21  chr21_8360815     ASom    T    G        0      0        2 
  21  chr21_8360815     HCab    T    G        0      0        2 
  21  chr21_8360815     HPrz    T    G        0      0        2 
  21  chr21_8360815     ZBoe    T    G        0      0        2 
  21  chr21_8360815     ZGre    T    G        0      0        2 
  21  chr21_8360815     ZHar    T    G        0      0        2 
  21  chr21_8360815   Sample    T    G        0      0        2 
  21  chr21_8368784     AAsi    A    C        0      0        2 
  21  chr21_8368784     AKia    A    C        0      0        2 
  21  chr21_8368784     AOna    A    C        0      0        2 
  21  chr21_8368784     ASom    A    C        1      2        2 
  21  chr21_8368784     HCab    A    C        0      0        2 
  21  chr21_8368784     HPrz    A    C        0      0        2 
  21  chr21_8368784     ZBoe    A    C        0      0        2 
  21  chr21_8368784     ZGre    A    C        0      0        2 
  21  chr21_8368784     ZHar    A    C        0      0        2 
  21  chr21_8368784   Sample    A    C        0      0        2 
  21  chr21_8381652     AAsi    G    C        0      0        2 
  21  chr21_8381652     AKia    G    C        0      0        2 
  21  chr21_8381652     AOna    G    C        0      0        2 
  21  chr21_8381652     ASom    G    C        0      0        2 
  21  chr21_8381652     HCab    G    C        1      2        2 
  21  chr21_8381652     HPrz    G    C        1      2        2 
  21  chr21_8381652     ZBoe    G    C        0      0        2 
  21  chr21_8381652     ZGre    G    C        0      0        2 
  21  chr21_8381652     ZHar    G    C        0      0        2 
  21  chr21_8381652   Sample    G    C        0      0        2 
  21  chr21_8434913     AAsi    C    A        0      0        2 
  21  chr21_8434913     AKia    C    A        0      0        2 
  21  chr21_8434913     AOna    C    A        0      0        2 
  21  chr21_8434913     ASom    C    A        1      2        2 
  21  chr21_8434913     HCab    C    A        0      0        2 
  21  chr21_8434913     HPrz    C    A        0      0        2 
  21  chr21_8434913     ZBoe    C    A        0      0        2 
  21  chr21_8434913     ZGre    C    A        0      0        2 
  21  chr21_8434913     ZHar    C    A        0      0        2 
  21  chr21_8434913   Sample    C    A        0      0        2 
  21  chr21_8436778     AAsi    C    G        0      0        2 
  21  chr21_8436778     AKia    C    G        0      0        2 
  21  chr21_8436778     AOna    C    G        0      0        2 
  21  chr21_8436778     ASom    C    G        0      0        2 
  21  chr21_8436778     HCab    C    G        0      0        2 
  21  chr21_8436778     HPrz    C    G      0.5      1        2 
  21  chr21_8436778     ZBoe    C    G        0      0        2 
  21  chr21_8436778     ZGre    C    G        0      0        2 
  21  chr21_8436778     ZHar    C    G        0      0        2 
  21  chr21_8436778   Sample    C    G        0      0        2 
  21  chr21_8439861     AAsi    G    T        0      0        2 
  21  chr21_8439861     AKia    G    T        1      2        2 
  21  chr21_8439861     AOna    G    T        0      0        2 
  21  chr21_8439861     ASom    G    T        0      0        2 
  21  chr21_8439861     HCab    G    T        0      0        2 
  21  chr21_8439861     HPrz    G    T        0      0        2 
  21  chr21_8439861     ZBoe    G    T        0      0        2 
  21  chr21_8439861     ZGre    G    T        0      0        2 
  21  chr21_8439861     ZHar    G    T        0      0        2 
  21  chr21_8439861   Sample    G    T        0      0        2 
  21  chr21_8471674     AAsi    T    G        0      0        2 
  21  chr21_8471674     AKia    T    G        0      0        2 
  21  chr21_8471674     AOna    T    G        0      0        2 
  21  chr21_8471674     ASom    T    G        0      0        2 
  21  chr21_8471674     HCab    T    G        0      0        2 
  21  chr21_8471674     HPrz    T    G        0      0        2 
  21  chr21_8471674     ZBoe    T    G        0      0        2 
  21  chr21_8471674     ZGre    T    G        1      2        2 
  21  chr21_8471674     ZHar    T    G        0      0        2 
  21  chr21_8471674   Sample    T    G        0      0        2 
  21  chr21_8546230     AAsi    A    C        0      0        2 
  21  chr21_8546230     AKia    A    C        0      0        2 
  21  chr21_8546230     AOna    A    C        0      0        2 
  21  chr21_8546230     ASom    A    C        0      0        2 
  21  chr21_8546230     HCab    A    C        1      2        2 
  21  chr21_8546230     HPrz    A    C        1      2        2 
  21  chr21_8546230     ZBoe    A    C        0      0        2 
  21  chr21_8546230     ZGre    A    C        0      0        2 
  21  chr21_8546230     ZHar    A    C        0      0        2 
  21  chr21_8546230   Sample    A    C        0      0        2 
  21  chr21_8553017     AAsi    C    A        0      0        2 
  21  chr21_8553017     AKia    C    A        0      0        2 
  21  chr21_8553017     AOna    C    A        0      0        2 
  21  chr21_8553017     ASom    C    A        0      0        2 
  21  chr21_8553017     HCab    C    A        0      0        2 
  21  chr21_8553017     HPrz    C    A        0      0        2 
  21  chr21_8553017     ZBoe    C    A        0      0        2 
  21  chr21_8553017     ZGre    C    A        0      0        2 
  21  chr21_8553017     ZHar    C    A        1      2        2 
  21  chr21_8553017   Sample    C    A        0      0        2 
  21  chr21_8584225     AAsi    A    T        1      2        2 
  21  chr21_8584225     AKia    A    T        0      0        2 
  21  chr21_8584225     AOna    A    T        0      0        2 
  21  chr21_8584225     ASom    A    T        1      2        2 
  21  chr21_8584225     HCab    A    T        0      0        2 
  21  chr21_8584225     HPrz    A    T        0      0        2 
  21  chr21_8584225     ZBoe    A    T        0      0        2 
  21  chr21_8584225     ZGre    A    T        0      0        2 
  21  chr21_8584225     ZHar    A    T        0      0        2 
  21  chr21_8584225   Sample    A    T        1      2        2 
  21  chr21_8618741     AAsi    G    T        0      0        2 
  21  chr21_8618741     AKia    G    T        0      0        2 
  21  chr21_8618741     AOna    G    T        0      0        2 
  21  chr21_8618741     ASom    G    T        0      0        2 
  21  chr21_8618741     HCab    G    T        1      2        2 
  21  chr21_8618741     HPrz    G    T        1      2        2 
  21  chr21_8618741     ZBoe    G    T        0      0        2 
  21  chr21_8618741     ZGre    G    T        0      0        2 
  21  chr21_8618741     ZHar    G    T        0      0        2 
  21  chr21_8618741   Sample    G    T        0      0        2 
  21  chr21_8621645     AAsi    C    A        0      0        2 
  21  chr21_8621645     AKia    C    A        0      0        2 
  21  chr21_8621645     AOna    C    A        0      0        2 
  21  chr21_8621645     ASom    C    A        0      0        2 
  21  chr21_8621645     HCab    C    A        1      2        2 
  21  chr21_8621645     HPrz    C    A        1      2        2 
  21  chr21_8621645     ZBoe    C    A        0      0        2 
  21  chr21_8621645     ZGre    C    A        0      0        2 
  21  chr21_8621645     ZHar    C    A        0      0        2 
  21  chr21_8621645   Sample    C    A        0      0        2 
  21  chr21_8667765     AAsi    G    T        0      0        2 
  21  chr21_8667765     AKia    G    T        0      0        2 
  21  chr21_8667765     AOna    G    T        0      0        2 
  21  chr21_8667765     ASom    G    T        0      0        2 
  21  chr21_8667765     HCab    G    T      0.5      1        2 
  21  chr21_8667765     HPrz    G    T        0      0        2 
  21  chr21_8667765     ZBoe    G    T        0      0        2 
  21  chr21_8667765     ZGre    G    T        0      0        2 
  21  chr21_8667765     ZHar    G    T        0      0        2 
  21  chr21_8667765   Sample    G    T        0      0        2 
  21  chr21_8679236     AAsi    C    A        0      0        2 
  21  chr21_8679236     AKia    C    A        0      0        2 
  21  chr21_8679236     AOna    C    A        0      0        2 
  21  chr21_8679236     ASom    C    A        0      0        2 
  21  chr21_8679236     HCab    C    A        0      0        2 
  21  chr21_8679236     HPrz    C    A        0      0        2 
  21  chr21_8679236     ZBoe    C    A        0      0        2 
  21  chr21_8679236     ZGre    C    A      0.5      1        2 
  21  chr21_8679236     ZHar    C    A        0      0        2 
  21  chr21_8679236   Sample    C    A        0      0        2 
  21  chr21_8691713     AAsi    A    T        1      2        2 
  21  chr21_8691713     AKia    A    T        0      0        2 
  21  chr21_8691713     AOna    A    T        0      0        2 
  21  chr21_8691713     ASom    A    T        1      2        2 
  21  chr21_8691713     HCab    A    T        0      0        2 
  21  chr21_8691713     HPrz    A    T        0      0        2 
  21  chr21_8691713     ZBoe    A    T        0      0        2 
  21  chr21_8691713     ZGre    A    T        0      0        2 
  21  chr21_8691713     ZHar    A    T        0      0        2 
  21  chr21_8691713   Sample    A    T        1      2        2 
  21  chr21_8717851     AAsi    C    G        1      2        2 
  21  chr21_8717851     AKia    C    G        0      0        2 
  21  chr21_8717851     AOna    C    G        0      0        2 
  21  chr21_8717851     ASom    C    G        1      2        2 
  21  chr21_8717851     HCab    C    G        0      0        2 
  21  chr21_8717851     HPrz    C    G        0      0        2 
  21  chr21_8717851     ZBoe    C    G        0      0        2 
  21  chr21_8717851     ZGre    C    G        0      0        2 
  21  chr21_8717851     ZHar    C    G        0      0        2 
  21  chr21_8717851   Sample    C    G        1      2        2 
  21  chr21_8733459     AAsi    T    A        0      0        2 
  21  chr21_8733459     AKia    T    A        0      0        2 
  21  chr21_8733459     AOna    T    A        0      0        2 
  21  chr21_8733459     ASom    T    A        0      0        2 
  21  chr21_8733459     HCab    T    A        0      0        2 
  21  chr21_8733459     HPrz    T    A        0      0        2 
  21  chr21_8733459     ZBoe    T    A        1      2        2 
  21  chr21_8733459     ZGre    T    A        0      0        2 
  21  chr21_8733459     ZHar    T    A        1      2        2 
  21  chr21_8733459   Sample    T    A        0      0        2 
  21  chr21_8753247     AAsi    T    G        0      0        2 
  21  chr21_8753247     AKia    T    G        0      0        2 
  21  chr21_8753247     AOna    T    G        0      0        2 
  21  chr21_8753247     ASom    T    G        0      0        2 
  21  chr21_8753247     HCab    T    G        0      0        2 
  21  chr21_8753247     HPrz    T    G        0      0        2 
  21  chr21_8753247     ZBoe    T    G        0      0        2 
  21  chr21_8753247     ZGre    T    G        1      2        2 
  21  chr21_8753247     ZHar    T    G        0      0        2 
  21  chr21_8753247   Sample    T    G        0      0        2 
  21  chr21_8770030     AAsi    G    C      0.5      1        2 
  21  chr21_8770030     AKia    G    C        0      0        2 
  21  chr21_8770030     AOna    G    C        0      0        2 
  21  chr21_8770030     ASom    G    C        0      0        2 
  21  chr21_8770030     HCab    G    C        0      0        2 
  21  chr21_8770030     HPrz    G    C        0      0        2 
  21  chr21_8770030     ZBoe    G    C        0      0        2 
  21  chr21_8770030     ZGre    G    C        0      0        2 
  21  chr21_8770030     ZHar    G    C        0      0        2 
  21  chr21_8770030   Sample    G    C        1      2        2 
  21  chr21_8775411     AAsi    T    A      0.5      1        2 
  21  chr21_8775411     AKia    T    A        0      0        2 
  21  chr21_8775411     AOna    T    A        0      0        2 
  21  chr21_8775411     ASom    T    A        0      0        2 
  21  chr21_8775411     HCab    T    A        0      0        2 
  21  chr21_8775411     HPrz    T    A        0      0        2 
  21  chr21_8775411     ZBoe    T    A        0      0        2 
  21  chr21_8775411     ZGre    T    A        0      0        2 
  21  chr21_8775411     ZHar    T    A        0      0        2 
  21  chr21_8775411   Sample    T    A        0      0        2 
  21  chr21_8793522     AAsi    T    G      0.5      1        2 
  21  chr21_8793522     AKia    T    G        0      0        2 
  21  chr21_8793522     AOna    T    G        0      0        2 
  21  chr21_8793522     ASom    T    G        0      0        2 
  21  chr21_8793522     HCab    T    G        0      0        2 
  21  chr21_8793522     HPrz    T    G        0      0        2 
  21  chr21_8793522     ZBoe    T    G        0      0        2 
  21  chr21_8793522     ZGre    T    G        0      0        2 
  21  chr21_8793522     ZHar    T    G        0      0        2 
  21  chr21_8793522   Sample    T    G        1      2        2 
  21  chr21_8822852     AAsi    A    T        0      0        2 
  21  chr21_8822852     AKia    A    T        0      0        2 
  21  chr21_8822852     AOna    A    T        0      0        2 
  21  chr21_8822852     ASom    A    T        1      2        2 
  21  chr21_8822852     HCab    A    T        0      0        2 
  21  chr21_8822852     HPrz    A    T        0      0        2 
  21  chr21_8822852     ZBoe    A    T        0      0        2 
  21  chr21_8822852     ZGre    A    T        0      0        2 
  21  chr21_8822852     ZHar    A    T        0      0        2 
  21  chr21_8822852   Sample    A    T        0      0        2 
  21  chr21_8840519     AAsi    G    T        0      0        2 
  21  chr21_8840519     AKia    G    T        0      0        2 
  21  chr21_8840519     AOna    G    T        0      0        2 
  21  chr21_8840519     ASom    G    T        0      0        2 
  21  chr21_8840519     HCab    G    T        0      0        2 
  21  chr21_8840519     HPrz    G    T        0      0        2 
  21  chr21_8840519     ZBoe    G    T      0.5      1        2 
  21  chr21_8840519     ZGre    G    T        0      0        2 
  21  chr21_8840519     ZHar    G    T        0      0        2 
  21  chr21_8840519   Sample    G    T        0      0        2 
  21  chr21_8865527     AAsi    T    G      0.5      1        2 
  21  chr21_8865527     AKia    T    G        0      0        2 
  21  chr21_8865527     AOna    T    G        0      0        2 
  21  chr21_8865527     ASom    T    G        0      0        2 
  21  chr21_8865527     HCab    T    G        0      0        2 
  21  chr21_8865527     HPrz    T    G        0      0        2 
  21  chr21_8865527     ZBoe    T    G        0      0        2 
  21  chr21_8865527     ZGre    T    G        0      0        2 
  21  chr21_8865527     ZHar    T    G        0      0        2 
  21  chr21_8865527   Sample    T    G        0      0        2 
  21  chr21_8875778     AAsi    C    A        0      0        2 
  21  chr21_8875778     AKia    C    A        0      0        2 
  21  chr21_8875778     AOna    C    A        0      0        2 
  21  chr21_8875778     ASom    C    A        1      2        2 
  21  chr21_8875778     HCab    C    A        0      0        2 
  21  chr21_8875778     HPrz    C    A        0      0        2 
  21  chr21_8875778     ZBoe    C    A        0      0        2 
  21  chr21_8875778     ZGre    C    A        0      0        2 
  21  chr21_8875778     ZHar    C    A        0      0        2 
  21  chr21_8875778   Sample    C    A        0      0        2 
  21  chr21_8882002     AAsi    G    T      0.5      1        2 
  21  chr21_8882002     AKia    G    T        0      0        2 
  21  chr21_8882002     AOna    G    T        0      0        2 
  21  chr21_8882002     ASom    G    T        1      2        2 
  21  chr21_8882002     HCab    G    T        0      0        2 
  21  chr21_8882002     HPrz    G    T        0      0        2 
  21  chr21_8882002     ZBoe    G    T        0      0        2 
  21  chr21_8882002     ZGre    G    T        0      0        2 
  21  chr21_8882002     ZHar    G    T        0      0        2 
  21  chr21_8882002   Sample    G    T        0      0        2 
  21  chr21_8883442     AAsi    T    A        0      0        2 
  21  chr21_8883442     AKia    T    A        0      0        2 
  21  chr21_8883442     AOna    T    A        0      0        2 
  21  chr21_8883442     ASom    T    A        0      0        2 
  21  chr21_8883442     HCab    T    A        1      2        2 
  21  chr21_8883442     HPrz    T    A        1      2        2 
  21  chr21_8883442     ZBoe    T    A        0      0        2 
  21  chr21_8883442     ZGre    T    A        0      0        2 
  21  chr21_8883442     ZHar    T    A        0      0        2 
  21  chr21_8883442   Sample    T    A        0      0        2 
  21  chr21_8896344     AAsi    A    T        0      0        2 
  21  chr21_8896344     AKia    A    T        0      0        2 
  21  chr21_8896344     AOna    A    T      0.5      1        2 
  21  chr21_8896344     ASom    A    T        0      0        2 
  21  chr21_8896344     HCab    A    T        0      0        2 
  21  chr21_8896344     HPrz    A    T        0      0        2 
  21  chr21_8896344     ZBoe    A    T        0      0        2 
  21  chr21_8896344     ZGre    A    T        0      0        2 
  21  chr21_8896344     ZHar    A    T        0      0        2 
  21  chr21_8896344   Sample    A    T        0      0        2 
  21  chr21_8928828     AAsi    A    C        0      0        2 
  21  chr21_8928828     AKia    A    C        0      0        2 
  21  chr21_8928828     AOna    A    C        0      0        2 
  21  chr21_8928828     ASom    A    C        0      0        2 
  21  chr21_8928828     HCab    A    C        0      0        2 
  21  chr21_8928828     HPrz    A    C        0      0        2 
  21  chr21_8928828     ZBoe    A    C      0.5      1        2 
  21  chr21_8928828     ZGre    A    C        0      0        2 
  21  chr21_8928828     ZHar    A    C        0      0        2 
  21  chr21_8928828   Sample    A    C        0      0        2 
  21  chr21_8963956     AAsi    A    T        0      0        2 
  21  chr21_8963956     AKia    A    T        0      0        2 
  21  chr21_8963956     AOna    A    T        0      0        2 
  21  chr21_8963956     ASom    A    T        0      0        2 
  21  chr21_8963956     HCab    A    T        0      0        2 
  21  chr21_8963956     HPrz    A    T        0      0        2 
  21  chr21_8963956     ZBoe    A    T      0.5      1        2 
  21  chr21_8963956     ZGre    A    T        0      0        2 
  21  chr21_8963956     ZHar    A    T        0      0        2 
  21  chr21_8963956   Sample    A    T        0      0        2 
  21  chr21_8977505     AAsi    G    C        0      0        2 
  21  chr21_8977505     AKia    G    C      0.5      1        2 
  21  chr21_8977505     AOna    G    C        0      0        2 
  21  chr21_8977505     ASom    G    C        0      0        2 
  21  chr21_8977505     HCab    G    C        0      0        2 
  21  chr21_8977505     HPrz    G    C        0      0        2 
  21  chr21_8977505     ZBoe    G    C        0      0        2 
  21  chr21_8977505     ZGre    G    C        0      0        2 
  21  chr21_8977505     ZHar    G    C        0      0        2 
  21  chr21_8977505   Sample    G    C        0      0        2 
  21  chr21_8988057     AAsi    T    A        0      0        2 
  21  chr21_8988057     AKia    T    A        0      0        2 
  21  chr21_8988057     AOna    T    A        0      0        2 
  21  chr21_8988057     ASom    T    A        0      0        2 
  21  chr21_8988057     HCab    T    A        1      2        2 
  21  chr21_8988057     HPrz    T    A        1      2        2 
  21  chr21_8988057     ZBoe    T    A        0      0        2 
  21  chr21_8988057     ZGre    T    A        0      0        2 
  21  chr21_8988057     ZHar    T    A        0      0        2 
  21  chr21_8988057   Sample    T    A        0      0        2 
  21  chr21_9038877     AAsi    G    T        0      0        2 
  21  chr21_9038877     AKia    G    T        0      0        2 
  21  chr21_9038877     AOna    G    T        0      0        2 
  21  chr21_9038877     ASom    G    T        0      0        2 
  21  chr21_9038877     HCab    G    T        1      2        2 
  21  chr21_9038877     HPrz    G    T        1      2        2 
  21  chr21_9038877     ZBoe    G    T        0      0        2 
  21  chr21_9038877     ZGre    G    T        0      0        2 
  21  chr21_9038877     ZHar    G    T        0      0        2 
  21  chr21_9038877   Sample    G    T        0      0        2 
  21  chr21_9041111     AAsi    A    C        0      0        2 
  21  chr21_9041111     AKia    A    C        0      0        2 
  21  chr21_9041111     AOna    A    C        0      0        2 
  21  chr21_9041111     ASom    A    C        0      0        2 
  21  chr21_9041111     HCab    A    C        0      0        2 
  21  chr21_9041111     HPrz    A    C        0      0        2 
  21  chr21_9041111     ZBoe    A    C        0      0        2 
  21  chr21_9041111     ZGre    A    C        0      0        2 
  21  chr21_9041111     ZHar    A    C        1      2        2 
  21  chr21_9041111   Sample    A    C        0      0        2 
  21  chr21_9056472     AAsi    G    C        0      0        2 
  21  chr21_9056472     AKia    G    C        0      0        2 
  21  chr21_9056472     AOna    G    C        0      0        2 
  21  chr21_9056472     ASom    G    C        0      0        2 
  21  chr21_9056472     HCab    G    C        1      2        2 
  21  chr21_9056472     HPrz    G    C        1      2        2 
  21  chr21_9056472     ZBoe    G    C        0      0        2 
  21  chr21_9056472     ZGre    G    C        0      0        2 
  21  chr21_9056472     ZHar    G    C        0      0        2 
  21  chr21_9056472   Sample    G    C        0      0        2 
  21  chr21_9058900     AAsi    A    C        0      0        2 
  21  chr21_9058900     AKia    A    C        0      0        2 
  21  chr21_9058900     AOna    A    C        0      0        2 
  21  chr21_9058900     ASom    A    C        0      0        2 
  21  chr21_9058900     HCab    A    C        0      0        2 
  21  chr21_9058900     HPrz    A    C        0      0        2 
  21  chr21_9058900     ZBoe    A    C      0.5      1        2 
  21  chr21_9058900     ZGre    A    C        0      0        2 
  21  chr21_9058900     ZHar    A    C        0      0        2 
  21  chr21_9058900   Sample    A    C        0      0        2 
  21  chr21_9094181     AAsi    A    T        0      0        2 
  21  chr21_9094181     AKia    A    T        0      0        2 
  21  chr21_9094181     AOna    A    T        0      0        2 
  21  chr21_9094181     ASom    A    T        0      0        2 
  21  chr21_9094181     HCab    A    T        0      0        2 
  21  chr21_9094181     HPrz    A    T        0      0        2 
  21  chr21_9094181     ZBoe    A    T      0.5      1        2 
  21  chr21_9094181     ZGre    A    T        0      0        2 
  21  chr21_9094181     ZHar    A    T        0      0        2 
  21  chr21_9094181   Sample    A    T        0      0        2 
  21  chr21_9098830     AAsi    G    C        0      0        2 
  21  chr21_9098830     AKia    G    C        0      0        2 
  21  chr21_9098830     AOna    G    C        0      0        2 
  21  chr21_9098830     ASom    G    C        0      0        2 
  21  chr21_9098830     HCab    G    C        0      0        2 
  21  chr21_9098830     HPrz    G    C        0      0        2 
  21  chr21_9098830     ZBoe    G    C        1      2        2 
  21  chr21_9098830     ZGre    G    C        0      0        2 
  21  chr21_9098830     ZHar    G    C        1      2        2 
  21  chr21_9098830   Sample    G    C        0      0        2 
  21  chr21_9121428     AAsi    T    G        0      0        2 
  21  chr21_9121428     AKia    T    G        0      0        2 
  21  chr21_9121428     AOna    T    G        0      0        2 
  21  chr21_9121428     ASom    T    G        0      0        2 
  21  chr21_9121428     HCab    T    G        1      2        2 
  21  chr21_9121428     HPrz    T    G        1      2        2 
  21  chr21_9121428     ZBoe    T    G        0      0        2 
  21  chr21_9121428     ZGre    T    G        0      0        2 
  21  chr21_9121428     ZHar    T    G        0      0        2 
  21  chr21_9121428   Sample    T    G        0      0        2 
  21  chr21_9122500     AAsi    T    G        0      0        2 
  21  chr21_9122500     AKia    T    G        0      0        2 
  21  chr21_9122500     AOna    T    G        0      0        2 
  21  chr21_9122500     ASom    T    G        0      0        2 
  21  chr21_9122500     HCab    T    G        0      0        2 
  21  chr21_9122500     HPrz    T    G        0      0        2 
  21  chr21_9122500     ZBoe    T    G        0      0        2 
  21  chr21_9122500     ZGre    T    G        1      2        2 
  21  chr21_9122500     ZHar    T    G        0      0        2 
  21  chr21_9122500   Sample    T    G        0      0        2 
  21  chr21_9180201     AAsi    C    A        1      2        2 
  21  chr21_9180201     AKia    C    A        0      0        2 
  21  chr21_9180201     AOna    C    A        0      0        2 
  21  chr21_9180201     ASom    C    A        1      2        2 
  21  chr21_9180201     HCab    C    A        0      0        2 
  21  chr21_9180201     HPrz    C    A        0      0        2 
  21  chr21_9180201     ZBoe    C    A        0      0        2 
  21  chr21_9180201     ZGre    C    A        0      0        2 
  21  chr21_9180201     ZHar    C    A        0      0        2 
  21  chr21_9180201   Sample    C    A        1      2        2 
  21  chr21_9190299     AAsi    G    T        0      0        2 
  21  chr21_9190299     AKia    G    T        0      0        2 
  21  chr21_9190299     AOna    G    T        0      0        2 
  21  chr21_9190299     ASom    G    T        0      0        2 
  21  chr21_9190299     HCab    G    T        0      0        2 
  21  chr21_9190299     HPrz    G    T        0      0        2 
  21  chr21_9190299     ZBoe    G    T        0      0        2 
  21  chr21_9190299     ZGre    G    T        1      2        2 
  21  chr21_9190299     ZHar    G    T        0      0        2 
  21  chr21_9190299   Sample    G    T        0      0        2 
  21  chr21_9239495     AAsi    A    C        0      0        2 
  21  chr21_9239495     AKia    A    C        0      0        2 
  21  chr21_9239495     AOna    A    C        0      0        2 
  21  chr21_9239495     ASom    A    C        0      0        2 
  21  chr21_9239495     HCab    A    C      0.5      1        2 
  21  chr21_9239495     HPrz    A    C        0      0        2 
  21  chr21_9239495     ZBoe    A    C        0      0        2 
  21  chr21_9239495     ZGre    A    C        0      0        2 
  21  chr21_9239495     ZHar    A    C        0      0        2 
  21  chr21_9239495   Sample    A    C        0      0        2 
  21  chr21_9273650     AAsi    C    G        0      0        2 
  21  chr21_9273650     AKia    C    G        0      0        2 
  21  chr21_9273650     AOna    C    G        0      0        2 
  21  chr21_9273650     ASom    C    G        0      0        2 
  21  chr21_9273650     HCab    C    G        0      0        2 
  21  chr21_9273650     HPrz    C    G        0      0        2 
  21  chr21_9273650     ZBoe    C    G      0.5      1        2 
  21  chr21_9273650     ZGre    C    G        0      0        2 
  21  chr21_9273650     ZHar    C    G        1      2        2 
  21  chr21_9273650   Sample    C    G        0      0        2 
  21  chr21_9273849     AAsi    G    C      0.5      1        2 
  21  chr21_9273849     AKia    G    C        0      0        2 
  21  chr21_9273849     AOna    G    C        0      0        2 
  21  chr21_9273849     ASom    G    C        0      0        2 
  21  chr21_9273849     HCab    G    C        0      0        2 
  21  chr21_9273849     HPrz    G    C        0      0        2 
  21  chr21_9273849     ZBoe    G    C        0      0        2 
  21  chr21_9273849     ZGre    G    C        0      0        2 
  21  chr21_9273849     ZHar    G    C        0      0        2 
  21  chr21_9273849   Sample    G    C        1      2        2 
  21  chr21_9284894     AAsi    C    G        0      0        2 
  21  chr21_9284894     AKia    C    G        0      0        2 
  21  chr21_9284894     AOna    C    G        0      0        2 
  21  chr21_9284894     ASom    C    G        0      0        2 
  21  chr21_9284894     HCab    C    G        0      0        2 
  21  chr21_9284894     HPrz    C    G        0      0        2 
  21  chr21_9284894     ZBoe    C    G        0      0        2 
  21  chr21_9284894     ZGre    C    G        0      0        2 
  21  chr21_9284894     ZHar    C    G      0.5      1        2 
  21  chr21_9284894   Sample    C    G        0      0        2 
  21  chr21_9300322     AAsi    A    C        0      0        2 
  21  chr21_9300322     AKia    A    C        0      0        2 
  21  chr21_9300322     AOna    A    C        0      0        2 
  21  chr21_9300322     ASom    A    C        0      0        2 
  21  chr21_9300322     HCab    A    C        1      2        2 
  21  chr21_9300322     HPrz    A    C        1      2        2 
  21  chr21_9300322     ZBoe    A    C        0      0        2 
  21  chr21_9300322     ZGre    A    C        0      0        2 
  21  chr21_9300322     ZHar    A    C        0      0        2 
  21  chr21_9300322   Sample    A    C        0      0        2 
  21  chr21_9309266     AAsi    T    G        0      0        2 
  21  chr21_9309266     AKia    T    G        0      0        2 
  21  chr21_9309266     AOna    T    G        0      0        2 
  21  chr21_9309266     ASom    T    G        0      0        2 
  21  chr21_9309266     HCab    T    G        0      0        2 
  21  chr21_9309266     HPrz    T    G        0      0        2 
  21  chr21_9309266     ZBoe    T    G        0      0        2 
  21  chr21_9309266     ZGre    T    G        0      0        2 
  21  chr21_9309266     ZHar    T    G      0.5      1        2 
  21  chr21_9309266   Sample    T    G        0      0        2 
  21  chr21_9317838     AAsi    C    G        1      2        2 
  21  chr21_9317838     AKia    C    G        0      0        2 
  21  chr21_9317838     AOna    C    G        0      0        2 
  21  chr21_9317838     ASom    C    G        1      2        2 
  21  chr21_9317838     HCab    C    G        0      0        2 
  21  chr21_9317838     HPrz    C    G        0      0        2 
  21  chr21_9317838     ZBoe    C    G        0      0        2 
  21  chr21_9317838     ZGre    C    G        0      0        2 
  21  chr21_9317838     ZHar    C    G        0      0        2 
  21  chr21_9317838   Sample    C    G        1      2        2 
  21  chr21_9344185     AAsi    C    G      0.5      1        2 
  21  chr21_9344185     AKia    C    G        0      0        2 
  21  chr21_9344185     AOna    C    G        0      0        2 
  21  chr21_9344185     ASom    C    G        0      0        2 
  21  chr21_9344185     HCab    C    G        0      0        2 
  21  chr21_9344185     HPrz    C    G        0      0        2 
  21  chr21_9344185     ZBoe    C    G        0      0        2 
  21  chr21_9344185     ZGre    C    G        0      0        2 
  21  chr21_9344185     ZHar    C    G        0      0        2 
  21  chr21_9344185   Sample    C    G        0      0        2 
  21  chr21_9374045     AAsi    A    T        0      0        2 
  21  chr21_9374045     AKia    A    T        0      0        2 
  21  chr21_9374045     AOna    A    T        0      0        2 
  21  chr21_9374045     ASom    A    T        0      0        2 
  21  chr21_9374045     HCab    A    T        0      0        2 
  21  chr21_9374045     HPrz    A    T        0      0        2 
  21  chr21_9374045     ZBoe    A    T        1      2        2 
  21  chr21_9374045     ZGre    A    T        0      0        2 
  21  chr21_9374045     ZHar    A    T        0      0        2 
  21  chr21_9374045   Sample    A    T        0      0        2 
  21  chr21_9382965     AAsi    G    T        0      0        2 
  21  chr21_9382965     AKia    G    T        0      0        2 
  21  chr21_9382965     AOna    G    T        0      0        2 
  21  chr21_9382965     ASom    G    T        0      0        2 
  21  chr21_9382965     HCab    G    T        0      0        2 
  21  chr21_9382965     HPrz    G    T        0      0        2 
  21  chr21_9382965     ZBoe    G    T      0.5      1        2 
  21  chr21_9382965     ZGre    G    T        0      0        2 
  21  chr21_9382965     ZHar    G    T        0      0        2 
  21  chr21_9382965   Sample    G    T        0      0        2 
  21  chr21_9400074     AAsi    G    C        1      2        2 
  21  chr21_9400074     AKia    G    C        1      2        2 
  21  chr21_9400074     AOna    G    C        1      2        2 
  21  chr21_9400074     ASom    G    C        1      2        2 
  21  chr21_9400074     HCab    G    C        0      0        2 
  21  chr21_9400074     HPrz    G    C        0      0        2 
  21  chr21_9400074     ZBoe    G    C        0      0        2 
  21  chr21_9400074     ZGre    G    C        0      0        2 
  21  chr21_9400074     ZHar    G    C        0      0        2 
  21  chr21_9400074   Sample    G    C        1      2        2 
  21  chr21_9402060     AAsi    A    C        0      0        2 
  21  chr21_9402060     AKia    A    C        0      0        2 
  21  chr21_9402060     AOna    A    C        0      0        2 
  21  chr21_9402060     ASom    A    C        0      0        2 
  21  chr21_9402060     HCab    A    C        0      0        2 
  21  chr21_9402060     HPrz    A    C        0      0        2 
  21  chr21_9402060     ZBoe    A    C        1      2        2 
  21  chr21_9402060     ZGre    A    C        0      0        2 
  21  chr21_9402060     ZHar    A    C        0      0        2 
  21  chr21_9402060   Sample    A    C        0      0        2 
  21  chr21_9409125     AAsi    G    C        0      0        2 
  21  chr21_9409125     AKia    G    C        0      0        2 
  21  chr21_9409125     AOna    G    C        0      0        2 
  21  chr21_9409125     ASom    G    C        0      0        2 
  21  chr21_9409125     HCab    G    C        0      0        2 
  21  chr21_9409125     HPrz    G    C        0      0        2 
  21  chr21_9409125     ZBoe    G    C      0.5      1        2 
  21  chr21_9409125     ZGre    G    C        0      0        2 
  21  chr21_9409125     ZHar    G    C        0      0        2 
  21  chr21_9409125   Sample    G    C        0      0        2 
  21  chr21_9409570     AAsi    C    G        0      0        2 
  21  chr21_9409570     AKia    C    G        0      0        2 
  21  chr21_9409570     AOna    C    G        0      0        2 
  21  chr21_9409570     ASom    C    G        0      0        2 
  21  chr21_9409570     HCab    C    G        0      0        2 
  21  chr21_9409570     HPrz    C    G        0      0        2 
  21  chr21_9409570     ZBoe    C    G        0      0        2 
  21  chr21_9409570     ZGre    C    G      0.5      1        2 
  21  chr21_9409570     ZHar    C    G        0      0        2 
  21  chr21_9409570   Sample    C    G        0      0        2 
  21  chr21_9429436     AAsi    A    C        0      0        2 
  21  chr21_9429436     AKia    A    C        0      0        2 
  21  chr21_9429436     AOna    A    C        0      0        2 
  21  chr21_9429436     ASom    A    C        0      0        2 
  21  chr21_9429436     HCab    A    C        1      2        2 
  21  chr21_9429436     HPrz    A    C        1      2        2 
  21  chr21_9429436     ZBoe    A    C        0      0        2 
  21  chr21_9429436     ZGre    A    C        0      0        2 
  21  chr21_9429436     ZHar    A    C        0      0        2 
  21  chr21_9429436   Sample    A    C        0      0        2 
  21  chr21_9431783     AAsi    A    T        0      0        2 
  21  chr21_9431783     AKia    A    T        0      0        2 
  21  chr21_9431783     AOna    A    T        0      0        2 
  21  chr21_9431783     ASom    A    T        0      0        2 
  21  chr21_9431783     HCab    A    T        0      0        2 
  21  chr21_9431783     HPrz    A    T        0      0        2 
  21  chr21_9431783     ZBoe    A    T        0      0        2 
  21  chr21_9431783     ZGre    A    T      0.5      1        2 
  21  chr21_9431783     ZHar    A    T        0      0        2 
  21  chr21_9431783   Sample    A    T        0      0        2 
  21  chr21_9436090     AAsi    G    T        0      0        2 
  21  chr21_9436090     AKia    G    T        0      0        2 
  21  chr21_9436090     AOna    G    T        0      0        2 
  21  chr21_9436090     ASom    G    T        0      0        2 
  21  chr21_9436090     HCab    G    T        1      2        2 
  21  chr21_9436090     HPrz    G    T        1      2        2 
  21  chr21_9436090     ZBoe    G    T        0      0        2 
  21  chr21_9436090     ZGre    G    T        0      0        2 
  21  chr21_9436090     ZHar    G    T        0      0        2 
  21  chr21_9436090   Sample    G    T        0      0        2 
  21  chr21_9441094     AAsi    C    G        0      0        2 
  21  chr21_9441094     AKia    C    G        0      0        2 
  21  chr21_9441094     AOna    C    G        0      0        2 
  21  chr21_9441094     ASom    C    G        0      0        2 
  21  chr21_9441094     HCab    C    G        0      0        2 
  21  chr21_9441094     HPrz    C    G        0      0        2 
  21  chr21_9441094     ZBoe    C    G      0.5      1        2 
  21  chr21_9441094     ZGre    C    G        0      0        2 
  21  chr21_9441094     ZHar    C    G        0      0        2 
  21  chr21_9441094   Sample    C    G        0      0        2 
  21  chr21_9443752     AAsi    T    G      0.5      1        2 
  21  chr21_9443752     AKia    T    G        0      0        2 
  21  chr21_9443752     AOna    T    G        0      0        2 
  21  chr21_9443752     ASom    T    G        0      0        2 
  21  chr21_9443752     HCab    T    G        0      0        2 
  21  chr21_9443752     HPrz    T    G        0      0        2 
  21  chr21_9443752     ZBoe    T    G        0      0        2 
  21  chr21_9443752     ZGre    T    G        0      0        2 
  21  chr21_9443752     ZHar    T    G        0      0        2 
  21  chr21_9443752   Sample    T    G        0      0        2 
  21  chr21_9456230     AAsi    C    G        0      0        2 
  21  chr21_9456230     AKia    C    G        0      0        2 
  21  chr21_9456230     AOna    C    G        0      0        2 
  21  chr21_9456230     ASom    C    G        0      0        2 
  21  chr21_9456230     HCab    C    G        0      0        2 
  21  chr21_9456230     HPrz    C    G        0      0        2 
  21  chr21_9456230     ZBoe    C    G        0      0        2 
  21  chr21_9456230     ZGre    C    G      0.5      1        2 
  21  chr21_9456230     ZHar    C    G        0      0        2 
  21  chr21_9456230   Sample    C    G        0      0        2 
  21  chr21_9473678     AAsi    C    G        0      0        2 
  21  chr21_9473678     AKia    C    G        1      2        2 
  21  chr21_9473678     AOna    C    G        1      2        2 
  21  chr21_9473678     ASom    C    G        0      0        2 
  21  chr21_9473678     HCab    C    G        0      0        2 
  21  chr21_9473678     HPrz    C    G        0      0        2 
  21  chr21_9473678     ZBoe    C    G        0      0        2 
  21  chr21_9473678     ZGre    C    G        0      0        2 
  21  chr21_9473678     ZHar    C    G        0      0        2 
  21  chr21_9473678   Sample    C    G        0      0        2 
  21  chr21_9477280     AAsi    C    G        0      0        2 
  21  chr21_9477280     AKia    C    G        0      0        2 
  21  chr21_9477280     AOna    C    G        0      0        2 
  21  chr21_9477280     ASom    C    G        0      0        2 
  21  chr21_9477280     HCab    C    G        1      2        2 
  21  chr21_9477280     HPrz    C    G        1      2        2 
  21  chr21_9477280     ZBoe    C    G        0      0        2 
  21  chr21_9477280     ZGre    C    G        0      0        2 
  21  chr21_9477280     ZHar    C    G        0      0        2 
  21  chr21_9477280   Sample    C    G        0      0        2 
  21  chr21_9482580     AAsi    G    T        0      0        2 
  21  chr21_9482580     AKia    G    T        0      0        2 
  21  chr21_9482580     AOna    G    T      0.5      1        2 
  21  chr21_9482580     ASom    G    T        0      0        2 
  21  chr21_9482580     HCab    G    T        0      0        2 
  21  chr21_9482580     HPrz    G    T        0      0        2 
  21  chr21_9482580     ZBoe    G    T        0      0        2 
  21  chr21_9482580     ZGre    G    T        0      0        2 
  21  chr21_9482580     ZHar    G    T        0      0        2 
  21  chr21_9482580   Sample    G    T        0      0        2 
  21  chr21_9489678     AAsi    T    A      0.5      1        2 
  21  chr21_9489678     AKia    T    A        0      0        2 
  21  chr21_9489678     AOna    T    A        0      0        2 
  21  chr21_9489678     ASom    T    A        1      2        2 
  21  chr21_9489678     HCab    T    A        0      0        2 
  21  chr21_9489678     HPrz    T    A        0      0        2 
  21  chr21_9489678     ZBoe    T    A        0      0        2 
  21  chr21_9489678     ZGre    T    A        0      0        2 
  21  chr21_9489678     ZHar    T    A        0      0        2 
  21  chr21_9489678   Sample    T    A        1      2        2 
  21  chr21_9526096     AAsi    G    C        0      0        2 
  21  chr21_9526096     AKia    G    C        0      0        2 
  21  chr21_9526096     AOna    G    C        0      0        2 
  21  chr21_9526096     ASom    G    C        0      0        2 
  21  chr21_9526096     HCab    G    C        0      0        2 
  21  chr21_9526096     HPrz    G    C        0      0        2 
  21  chr21_9526096     ZBoe    G    C        1      2        2 
  21  chr21_9526096     ZGre    G    C        1      2        2 
  21  chr21_9526096     ZHar    G    C        0      0        2 
  21  chr21_9526096   Sample    G    C        0      0        2 
  21  chr21_9551462     AAsi    C    G        0      0        2 
  21  chr21_9551462     AKia    C    G        0      0        2 
  21  chr21_9551462     AOna    C    G        0      0        2 
  21  chr21_9551462     ASom    C    G        0      0        2 
  21  chr21_9551462     HCab    C    G        0      0        2 
  21  chr21_9551462     HPrz    C    G        0      0        2 
  21  chr21_9551462     ZBoe    C    G        0      0        2 
  21  chr21_9551462     ZGre    C    G        0      0        2 
  21  chr21_9551462     ZHar    C    G        1      2        2 
  21  chr21_9551462   Sample    C    G        0      0        2 
  21  chr21_9567547     AAsi    A    C        0      0        2 
  21  chr21_9567547     AKia    A    C        0      0        2 
  21  chr21_9567547     AOna    A    C        0      0        2 
  21  chr21_9567547     ASom    A    C        0      0        2 
  21  chr21_9567547     HCab    A    C        1      2        2 
  21  chr21_9567547     HPrz    A    C        1      2        2 
  21  chr21_9567547     ZBoe    A    C        0      0        2 
  21  chr21_9567547     ZGre    A    C        0      0        2 
  21  chr21_9567547     ZHar    A    C        0      0        2 
  21  chr21_9567547   Sample    A    C        0      0        2 
  21  chr21_9571585     AAsi    C    G        1      2        2 
  21  chr21_9571585     AKia    C    G        0      0        2 
  21  chr21_9571585     AOna    C    G        0      0        2 
  21  chr21_9571585     ASom    C    G        0      0        2 
  21  chr21_9571585     HCab    C    G        0      0        2 
  21  chr21_9571585     HPrz    C    G        0      0        2 
  21  chr21_9571585     ZBoe    C    G        0      0        2 
  21  chr21_9571585     ZGre    C    G        0      0        2 
  21  chr21_9571585     ZHar    C    G        0      0        2 
  21  chr21_9571585   Sample    C    G        1      2        2 
  21  chr21_9600552     AAsi    A    C        0      0        2 
  21  chr21_9600552     AKia    A    C        0      0        2 
  21  chr21_9600552     AOna    A    C        0      0        2 
  21  chr21_9600552     ASom    A    C        0      0        2 
  21  chr21_9600552     HCab    A    C        0      0        2 
  21  chr21_9600552     HPrz    A    C        0      0        2 
  21  chr21_9600552     ZBoe    A    C        0      0        2 
  21  chr21_9600552     ZGre    A    C        0      0        2 
  21  chr21_9600552     ZHar    A    C        1      2        2 
  21  chr21_9600552   Sample    A    C        0      0        2 
  21  chr21_9616121     AAsi    C    G        0      0        2 
  21  chr21_9616121     AKia    C    G        0      0        2 
  21  chr21_9616121     AOna    C    G        0      0        2 
  21  chr21_9616121     ASom    C    G        0      0        2 
  21  chr21_9616121     HCab    C    G        1      2        2 
  21  chr21_9616121     HPrz    C    G        1      2        2 
  21  chr21_9616121     ZBoe    C    G        0      0        2 
  21  chr21_9616121     ZGre    C    G        0      0        2 
  21  chr21_9616121     ZHar    C    G        0      0        2 
  21  chr21_9616121   Sample    C    G        0      0        2 
  21  chr21_9625626     AAsi    C    A        0      0        2 
  21  chr21_9625626     AKia    C    A        0      0        2 
  21  chr21_9625626     AOna    C    A        0      0        2 
  21  chr21_9625626     ASom    C    A        0      0        2 
  21  chr21_9625626     HCab    C    A        0      0        2 
  21  chr21_9625626     HPrz    C    A        0      0        2 
  21  chr21_9625626     ZBoe    C    A        0      0        2 
  21  chr21_9625626     ZGre    C    A        1      2        2 
  21  chr21_9625626     ZHar    C    A        0      0        2 
  21  chr21_9625626   Sample    C    A        0      0        2 
  21  chr21_9659340     AAsi    G    T        0      0        2 
  21  chr21_9659340     AKia    G    T        0      0        2 
  21  chr21_9659340     AOna    G    T        0      0        2 
  21  chr21_9659340     ASom    G    T        0      0        2 
  21  chr21_9659340     HCab    G    T        1      2        2 
  21  chr21_9659340     HPrz    G    T        1      2        2 
  21  chr21_9659340     ZBoe    G    T        0      0        2 
  21  chr21_9659340     ZGre    G    T        0      0        2 
  21  chr21_9659340     ZHar    G    T        0      0        2 
  21  chr21_9659340   Sample    G    T        0      0        2 
  21  chr21_9661914     AAsi    G    C        0      0        2 
  21  chr21_9661914     AKia    G    C        0      0        2 
  21  chr21_9661914     AOna    G    C        0      0        2 
  21  chr21_9661914     ASom    G    C        0      0        2 
  21  chr21_9661914     HCab    G    C        0      0        2 
  21  chr21_9661914     HPrz    G    C        0      0        2 
  21  chr21_9661914     ZBoe    G    C      0.5      1        2 
  21  chr21_9661914     ZGre    G    C        0      0        2 
  21  chr21_9661914     ZHar    G    C        0      0        2 
  21  chr21_9661914   Sample    G    C        0      0        2 
  21  chr21_9663976     AAsi    A    T        0      0        2 
  21  chr21_9663976     AKia    A    T        0      0        2 
  21  chr21_9663976     AOna    A    T        0      0        2 
  21  chr21_9663976     ASom    A    T        0      0        2 
  21  chr21_9663976     HCab    A    T        0      0        2 
  21  chr21_9663976     HPrz    A    T        0      0        2 
  21  chr21_9663976     ZBoe    A    T        0      0        2 
  21  chr21_9663976     ZGre    A    T        0      0        2 
  21  chr21_9663976     ZHar    A    T      0.5      1        2 
  21  chr21_9663976   Sample    A    T        0      0        2 
  21  chr21_9675320     AAsi    G    C        0      0        2 
  21  chr21_9675320     AKia    G    C        0      0        2 
  21  chr21_9675320     AOna    G    C        0      0        2 
  21  chr21_9675320     ASom    G    C        0      0        2 
  21  chr21_9675320     HCab    G    C        1      2        2 
  21  chr21_9675320     HPrz    G    C        1      2        2 
  21  chr21_9675320     ZBoe    G    C        0      0        2 
  21  chr21_9675320     ZGre    G    C        0      0        2 
  21  chr21_9675320     ZHar    G    C        0      0        2 
  21  chr21_9675320   Sample    G    C        0      0        2 
  21  chr21_9732982     AAsi    A    C        0      0        2 
  21  chr21_9732982     AKia    A    C        0      0        2 
  21  chr21_9732982     AOna    A    C        0      0        2 
  21  chr21_9732982     ASom    A    C        0      0        2 
  21  chr21_9732982     HCab    A    C        1      2        2 
  21  chr21_9732982     HPrz    A    C        1      2        2 
  21  chr21_9732982     ZBoe    A    C        0      0        2 
  21  chr21_9732982     ZGre    A    C        0      0        2 
  21  chr21_9732982     ZHar    A    C        0      0        2 
  21  chr21_9732982   Sample    A    C        0      0        2 
  21  chr21_9745634     AAsi    A    C        0      0        2 
  21  chr21_9745634     AKia    A    C        0      0        2 
  21  chr21_9745634     AOna    A    C        0      0        2 
  21  chr21_9745634     ASom    A    C        0      0        2 
  21  chr21_9745634     HCab    A    C        0      0        2 
  21  chr21_9745634     HPrz    A    C        0      0        2 
  21  chr21_9745634     ZBoe    A    C        0      0        2 
  21  chr21_9745634     ZGre    A    C      0.5      1        2 
  21  chr21_9745634     ZHar    A    C        0      0        2 
  21  chr21_9745634   Sample    A    C        0      0        2 
  21  chr21_9756515     AAsi    G    T        0      0        2 
  21  chr21_9756515     AKia    G    T        0      0        2 
  21  chr21_9756515     AOna    G    T        0      0        2 
  21  chr21_9756515     ASom    G    T        0      0        2 
  21  chr21_9756515     HCab    G    T        0      0        2 
  21  chr21_9756515     HPrz    G    T        0      0        2 
  21  chr21_9756515     ZBoe    G    T        0      0        2 
  21  chr21_9756515     ZGre    G    T        1      2        2 
  21  chr21_9756515     ZHar    G    T        0      0        2 
  21  chr21_9756515   Sample    G    T        0      0        2 
  21  chr21_9758107     AAsi    C    A        0      0        2 
  21  chr21_9758107     AKia    C    A        0      0        2 
  21  chr21_9758107     AOna    C    A        0      0        2 
  21  chr21_9758107     ASom    C    A        0      0        2 
  21  chr21_9758107     HCab    C    A        0      0        2 
  21  chr21_9758107     HPrz    C    A        0      0        2 
  21  chr21_9758107     ZBoe    C    A        0      0        2 
  21  chr21_9758107     ZGre    C    A      0.5      1        2 
  21  chr21_9758107     ZHar    C    A        0      0        2 
  21  chr21_9758107   Sample    C    A        0      0        2 
  21  chr21_9816561     AAsi    T    A        0      0        2 
  21  chr21_9816561     AKia    T    A        0      0        2 
  21  chr21_9816561     AOna    T    A        0      0        2 
  21  chr21_9816561     ASom    T    A        0      0        2 
  21  chr21_9816561     HCab    T    A        0      0        2 
  21  chr21_9816561     HPrz    T    A      0.5      1        2 
  21  chr21_9816561     ZBoe    T    A        0      0        2 
  21  chr21_9816561     ZGre    T    A        0      0        2 
  21  chr21_9816561     ZHar    T    A        0      0        2 
  21  chr21_9816561   Sample    T    A        0      0        2 
  21  chr21_9834298     AAsi    A    C        0      0        2 
  21  chr21_9834298     AKia    A    C        0      0        2 
  21  chr21_9834298     AOna    A    C        0      0        2 
  21  chr21_9834298     ASom    A    C        0      0        2 
  21  chr21_9834298     HCab    A    C        0      0        2 
  21  chr21_9834298     HPrz    A    C        0      0        2 
  21  chr21_9834298     ZBoe    A    C      0.5      1        2 
  21  chr21_9834298     ZGre    A    C        0      0        2 
  21  chr21_9834298     ZHar    A    C        0      0        2 
  21  chr21_9834298   Sample    A    C        0      0        2 
  21  chr21_9834654     AAsi    G    T        1      2        2 
  21  chr21_9834654     AKia    G    T        0      0        2 
  21  chr21_9834654     AOna    G    T        0      0        2 
  21  chr21_9834654     ASom    G    T        1      2        2 
  21  chr21_9834654     HCab    G    T        0      0        2 
  21  chr21_9834654     HPrz    G    T        0      0        2 
  21  chr21_9834654     ZBoe    G    T      0.5      1        2 
  21  chr21_9834654     ZGre    G    T        0      0        2 
  21  chr21_9834654     ZHar    G    T        0      0        2 
  21  chr21_9834654   Sample    G    T        1      2        2 
  21  chr21_9837325     AAsi    A    C        0      0        2 
  21  chr21_9837325     AKia    A    C        0      0        2 
  21  chr21_9837325     AOna    A    C      0.5      1        2 
  21  chr21_9837325     ASom    A    C        0      0        2 
  21  chr21_9837325     HCab    A    C        0      0        2 
  21  chr21_9837325     HPrz    A    C        0      0        2 
  21  chr21_9837325     ZBoe    A    C        0      0        2 
  21  chr21_9837325     ZGre    A    C        0      0        2 
  21  chr21_9837325     ZHar    A    C        0      0        2 
  21  chr21_9837325   Sample    A    C        0      0        2 
  21  chr21_9841265     AAsi    T    A        0      0        2 
  21  chr21_9841265     AKia    T    A        0      0        2 
  21  chr21_9841265     AOna    T    A        0      0        2 
  21  chr21_9841265     ASom    T    A        0      0        2 
  21  chr21_9841265     HCab    T    A        1      2        2 
  21  chr21_9841265     HPrz    T    A        1      2        2 
  21  chr21_9841265     ZBoe    T    A        0      0        2 
  21  chr21_9841265     ZGre    T    A        0      0        2 
  21  chr21_9841265     ZHar    T    A        0      0        2 
  21  chr21_9841265   Sample    T    A        0      0        2 
  21  chr21_9865426     AAsi    C    A        0      0        2 
  21  chr21_9865426     AKia    C    A        0      0        2 
  21  chr21_9865426     AOna    C    A        0      0        2 
  21  chr21_9865426     ASom    C    A        0      0        2 
  21  chr21_9865426     HCab    C    A        0      0        2 
  21  chr21_9865426     HPrz    C    A        0      0        2 
  21  chr21_9865426     ZBoe    C    A        0      0        2 
  21  chr21_9865426     ZGre    C    A        1      2        2 
  21  chr21_9865426     ZHar    C    A        0      0        2 
  21  chr21_9865426   Sample    C    A        0      0        2 
  21  chr21_9871706     AAsi    C    A        0      0        2 
  21  chr21_9871706     AKia    C    A        0      0        2 
  21  chr21_9871706     AOna    C    A        0      0        2 
  21  chr21_9871706     ASom    C    A        0      0        2 
  21  chr21_9871706     HCab    C    A        1      2        2 
  21  chr21_9871706     HPrz    C    A        1      2        2 
  21  chr21_9871706     ZBoe    C    A        0      0        2 
  21  chr21_9871706     ZGre    C    A        0      0        2 
  21  chr21_9871706     ZHar    C    A        0      0        2 
  21  chr21_9871706   Sample    C    A        0      0        2 
  21  chr21_9871777     AAsi    T    A        0      0        2 
  21  chr21_9871777     AKia    T    A        1      2        2 
  21  chr21_9871777     AOna    T    A        1      2        2 
  21  chr21_9871777     ASom    T    A        0      0        2 
  21  chr21_9871777     HCab    T    A        0      0        2 
  21  chr21_9871777     HPrz    T    A        0      0        2 
  21  chr21_9871777     ZBoe    T    A        0      0        2 
  21  chr21_9871777     ZGre    T    A        0      0        2 
  21  chr21_9871777     ZHar    T    A        0      0        2 
  21  chr21_9871777   Sample    T    A        0      0        2 
  21  chr21_9903792     AAsi    G    T        0      0        2 
  21  chr21_9903792     AKia    G    T        0      0        2 
  21  chr21_9903792     AOna    G    T        0      0        2 
  21  chr21_9903792     ASom    G    T        0      0        2 
  21  chr21_9903792     HCab    G    T        1      2        2 
  21  chr21_9903792     HPrz    G    T        0      0        2 
  21  chr21_9903792     ZBoe    G    T        0      0        2 
  21  chr21_9903792     ZGre    G    T        0      0        2 
  21  chr21_9903792     ZHar    G    T        0      0        2 
  21  chr21_9903792   Sample    G    T        0      0        2 
  21  chr21_9923008     AAsi    C    G        0      0        2 
  21  chr21_9923008     AKia    C    G        0      0        2 
  21  chr21_9923008     AOna    C    G        0      0        2 
  21  chr21_9923008     ASom    C    G        0      0        2 
  21  chr21_9923008     HCab    C    G        0      0        2 
  21  chr21_9923008     HPrz    C    G        0      0        2 
  21  chr21_9923008     ZBoe    C    G        0      0        2 
  21  chr21_9923008     ZGre    C    G        0      0        2 
  21  chr21_9923008     ZHar    C    G        1      2        2 
  21  chr21_9923008   Sample    C    G        0      0        2 
  21  chr21_9926620     AAsi    A    C        0      0        2 
  21  chr21_9926620     AKia    A    C        0      0        2 
  21  chr21_9926620     AOna    A    C        0      0        2 
  21  chr21_9926620     ASom    A    C        0      0        2 
  21  chr21_9926620     HCab    A    C        0      0        2 
  21  chr21_9926620     HPrz    A    C        0      0        2 
  21  chr21_9926620     ZBoe    A    C        0      0        2 
  21  chr21_9926620     ZGre    A    C        0      0        2 
  21  chr21_9926620     ZHar    A    C        1      2        2 
  21  chr21_9926620   Sample    A    C        0      0        2 
  21  chr21_9951497     AAsi    T    G        0      0        2 
  21  chr21_9951497     AKia    T    G        0      0        2 
  21  chr21_9951497     AOna    T    G        0      0        2 
  21  chr21_9951497     ASom    T    G        0      0        2 
  21  chr21_9951497     HCab    T    G        0      0        2 
  21  chr21_9951497     HPrz    T    G        0      0        2 
  21  chr21_9951497     ZBoe    T    G      0.5      1        2 
  21  chr21_9951497     ZGre    T    G        0      0        2 
  21  chr21_9951497     ZHar    T    G        0      0        2 
  21  chr21_9951497   Sample    T    G        0      0        2 
  21  chr21_9964532     AAsi    T    G        0      0        2 
  21  chr21_9964532     AKia    T    G        1      2        2 
  21  chr21_9964532     AOna    T    G        0      0        2 
  21  chr21_9964532     ASom    T    G        0      0        2 
  21  chr21_9964532     HCab    T    G        0      0        2 
  21  chr21_9964532     HPrz    T    G        0      0        2 
  21  chr21_9964532     ZBoe    T    G        0      0        2 
  21  chr21_9964532     ZGre    T    G        0      0        2 
  21  chr21_9964532     ZHar    T    G        0      0        2 
  21  chr21_9964532   Sample    T    G        0      0        2 
  21  chr21_9982425     AAsi    T    G        0      0        2 
  21  chr21_9982425     AKia    T    G        0      0        2 
  21  chr21_9982425     AOna    T    G      0.5      1        2 
  21  chr21_9982425     ASom    T    G        0      0        2 
  21  chr21_9982425     HCab    T    G        0      0        2 
  21  chr21_9982425     HPrz    T    G        0      0        2 
  21  chr21_9982425     ZBoe    T    G        0      0        2 
  21  chr21_9982425     ZGre    T    G        0      0        2 
  21  chr21_9982425     ZHar    T    G        0      0        2 
  21  chr21_9982425   Sample    T    G        0      0        2 
  21  chr21_9999531     AAsi    G    T        0      0        2 
  21  chr21_9999531     AKia    G    T        0      0        2 
  21  chr21_9999531     AOna    G    T        0      0        2 
  21  chr21_9999531     ASom    G    T        0      0        2 
  21  chr21_9999531     HCab    G    T        1      2        2 
  21  chr21_9999531     HPrz    G    T      0.5      1        2 
  21  chr21_9999531     ZBoe    G    T        0      0        2 
  21  chr21_9999531     ZGre    G    T        0      0        2 
  21  chr21_9999531     ZHar    G    T        0      0        2 
  21  chr21_9999531   Sample    G    T        0      0        2 
  21 chr21_10005881     AAsi    G    C        0      0        2 
  21 chr21_10005881     AKia    G    C        0      0        2 
  21 chr21_10005881     AOna    G    C        0      0        2 
  21 chr21_10005881     ASom    G    C        0      0        2 
  21 chr21_10005881     HCab    G    C        0      0        2 
  21 chr21_10005881     HPrz    G    C        0      0        2 
  21 chr21_10005881     ZBoe    G    C        0      0        2 
  21 chr21_10005881     ZGre    G    C      0.5      1        2 
  21 chr21_10005881     ZHar    G    C        0      0        2 
  21 chr21_10005881   Sample    G    C        0      0        2 
  21 chr21_10026523     AAsi    G    T        0      0        2 
  21 chr21_10026523     AKia    G    T        0      0        2 
  21 chr21_10026523     AOna    G    T        0      0        2 
  21 chr21_10026523     ASom    G    T        0      0        2 
  21 chr21_10026523     HCab    G    T        1      2        2 
  21 chr21_10026523     HPrz    G    T        1      2        2 
  21 chr21_10026523     ZBoe    G    T        0      0        2 
  21 chr21_10026523     ZGre    G    T        0      0        2 
  21 chr21_10026523     ZHar    G    T        0      0        2 
  21 chr21_10026523   Sample    G    T        0      0        2 
  21 chr21_10039562     AAsi    C    A      0.5      1        2 
  21 chr21_10039562     AKia    C    A      0.5      1        2 
  21 chr21_10039562     AOna    C    A      0.5      1        2 
  21 chr21_10039562     ASom    C    A      0.5      1        2 
  21 chr21_10039562     HCab    C    A        0      0        2 
  21 chr21_10039562     HPrz    C    A        0      0        2 
  21 chr21_10039562     ZBoe    C    A      0.5      1        2 
  21 chr21_10039562     ZGre    C    A      0.5      1        2 
  21 chr21_10039562     ZHar    C    A      0.5      1        2 
  21 chr21_10039562   Sample    C    A        0      0        2 
  21 chr21_10081243     AAsi    C    G        0      0        2 
  21 chr21_10081243     AKia    C    G        0      0        2 
  21 chr21_10081243     AOna    C    G        0      0        2 
  21 chr21_10081243     ASom    C    G        0      0        2 
  21 chr21_10081243     HCab    C    G        0      0        2 
  21 chr21_10081243     HPrz    C    G        0      0        2 
  21 chr21_10081243     ZBoe    C    G      0.5      1        2 
  21 chr21_10081243     ZGre    C    G        0      0        2 
  21 chr21_10081243     ZHar    C    G        0      0        2 
  21 chr21_10081243   Sample    C    G        0      0        2 
  21 chr21_10092571     AAsi    C    A        0      0        2 
  21 chr21_10092571     AKia    C    A        0      0        2 
  21 chr21_10092571     AOna    C    A        0      0        2 
  21 chr21_10092571     ASom    C    A        0      0        2 
  21 chr21_10092571     HCab    C    A        0      0        2 
  21 chr21_10092571     HPrz    C    A        0      0        2 
  21 chr21_10092571     ZBoe    C    A        0      0        2 
  21 chr21_10092571     ZGre    C    A      0.5      1        2 
  21 chr21_10092571     ZHar    C    A        0      0        2 
  21 chr21_10092571   Sample    C    A        0      0        2 
  21 chr21_10106333     AAsi    G    T        0      0        2 
  21 chr21_10106333     AKia    G    T        0      0        2 
  21 chr21_10106333     AOna    G    T        0      0        2 
  21 chr21_10106333     ASom    G    T        0      0        2 
  21 chr21_10106333     HCab    G    T        0      0        2 
  21 chr21_10106333     HPrz    G    T        0      0        2 
  21 chr21_10106333     ZBoe    G    T        0      0        2 
  21 chr21_10106333     ZGre    G    T        1      2        2 
  21 chr21_10106333     ZHar    G    T        0      0        2 
  21 chr21_10106333   Sample    G    T        0      0        2 
  21 chr21_10147986     AAsi    G    C        0      0        2 
  21 chr21_10147986     AKia    G    C        0      0        2 
  21 chr21_10147986     AOna    G    C        0      0        2 
  21 chr21_10147986     ASom    G    C        1      2        2 
  21 chr21_10147986     HCab    G    C        0      0        2 
  21 chr21_10147986     HPrz    G    C        0      0        2 
  21 chr21_10147986     ZBoe    G    C        0      0        2 
  21 chr21_10147986     ZGre    G    C        0      0        2 
  21 chr21_10147986     ZHar    G    C        0      0        2 
  21 chr21_10147986   Sample    G    C        0      0        2 
  21 chr21_10154759     AAsi    G    C        0      0        2 
  21 chr21_10154759     AKia    G    C        0      0        2 
  21 chr21_10154759     AOna    G    C        0      0        2 
  21 chr21_10154759     ASom    G    C        0      0        2 
  21 chr21_10154759     HCab    G    C      0.5      1        2 
  21 chr21_10154759     HPrz    G    C        1      2        2 
  21 chr21_10154759     ZBoe    G    C        0      0        2 
  21 chr21_10154759     ZGre    G    C        0      0        2 
  21 chr21_10154759     ZHar    G    C        0      0        2 
  21 chr21_10154759   Sample    G    C        0      0        2 
  21 chr21_10167213     AAsi    C    A        0      0        2 
  21 chr21_10167213     AKia    C    A        0      0        2 
  21 chr21_10167213     AOna    C    A      0.5      1        2 
  21 chr21_10167213     ASom    C    A        0      0        2 
  21 chr21_10167213     HCab    C    A        0      0        2 
  21 chr21_10167213     HPrz    C    A        0      0        2 
  21 chr21_10167213     ZBoe    C    A        0      0        2 
  21 chr21_10167213     ZGre    C    A        0      0        2 
  21 chr21_10167213     ZHar    C    A        0      0        2 
  21 chr21_10167213   Sample    C    A        0      0        2 
  21 chr21_10204356     AAsi    C    A        0      0        2 
  21 chr21_10204356     AKia    C    A        0      0        2 
  21 chr21_10204356     AOna    C    A      0.5      1        2 
  21 chr21_10204356     ASom    C    A        0      0        2 
  21 chr21_10204356     HCab    C    A        0      0        2 
  21 chr21_10204356     HPrz    C    A        0      0        2 
  21 chr21_10204356     ZBoe    C    A        0      0        2 
  21 chr21_10204356     ZGre    C    A        0      0        2 
  21 chr21_10204356     ZHar    C    A        0      0        2 
  21 chr21_10204356   Sample    C    A        0      0        2 
  21 chr21_10206599     AAsi    A    T        0      0        2 
  21 chr21_10206599     AKia    A    T        1      2        2 
  21 chr21_10206599     AOna    A    T        1      2        2 
  21 chr21_10206599     ASom    A    T        0      0        2 
  21 chr21_10206599     HCab    A    T        0      0        2 
  21 chr21_10206599     HPrz    A    T        0      0        2 
  21 chr21_10206599     ZBoe    A    T        0      0        2 
  21 chr21_10206599     ZGre    A    T        0      0        2 
  21 chr21_10206599     ZHar    A    T        0      0        2 
  21 chr21_10206599   Sample    A    T        0      0        2 
  21 chr21_10210930     AAsi    A    C        0      0        2 
  21 chr21_10210930     AKia    A    C        0      0        2 
  21 chr21_10210930     AOna    A    C        0      0        2 
  21 chr21_10210930     ASom    A    C        0      0        2 
  21 chr21_10210930     HCab    A    C        1      2        2 
  21 chr21_10210930     HPrz    A    C        1      2        2 
  21 chr21_10210930     ZBoe    A    C        0      0        2 
  21 chr21_10210930     ZGre    A    C        0      0        2 
  21 chr21_10210930     ZHar    A    C        0      0        2 
  21 chr21_10210930   Sample    A    C        0      0        2 
  21 chr21_10213023     AAsi    C    G        1      2        2 
  21 chr21_10213023     AKia    C    G        0      0        2 
  21 chr21_10213023     AOna    C    G        0      0        2 
  21 chr21_10213023     ASom    C    G        1      2        2 
  21 chr21_10213023     HCab    C    G        0      0        2 
  21 chr21_10213023     HPrz    C    G        0      0        2 
  21 chr21_10213023     ZBoe    C    G      0.5      1        2 
  21 chr21_10213023     ZGre    C    G        0      0        2 
  21 chr21_10213023     ZHar    C    G        1      2        2 
  21 chr21_10213023   Sample    C    G        1      2        2 
  21 chr21_10215039     AAsi    G    C        0      0        2 
  21 chr21_10215039     AKia    G    C        0      0        2 
  21 chr21_10215039     AOna    G    C      0.5      1        2 
  21 chr21_10215039     ASom    G    C        0      0        2 
  21 chr21_10215039     HCab    G    C        0      0        2 
  21 chr21_10215039     HPrz    G    C        0      0        2 
  21 chr21_10215039     ZBoe    G    C        0      0        2 
  21 chr21_10215039     ZGre    G    C        0      0        2 
  21 chr21_10215039     ZHar    G    C        0      0        2 
  21 chr21_10215039   Sample    G    C        0      0        2 
  21 chr21_10221420     AAsi    C    G        0      0        2 
  21 chr21_10221420     AKia    C    G        0      0        2 
  21 chr21_10221420     AOna    C    G        0      0        2 
  21 chr21_10221420     ASom    C    G        0      0        2 
  21 chr21_10221420     HCab    C    G        0      0        2 
  21 chr21_10221420     HPrz    C    G        0      0        2 
  21 chr21_10221420     ZBoe    C    G        0      0        2 
  21 chr21_10221420     ZGre    C    G        0      0        2 
  21 chr21_10221420     ZHar    C    G      0.5      1        2 
  21 chr21_10221420   Sample    C    G        0      0        2 
  21 chr21_10258049     AAsi    C    G        0      0        2 
  21 chr21_10258049     AKia    C    G        0      0        2 
  21 chr21_10258049     AOna    C    G      0.5      1        2 
  21 chr21_10258049     ASom    C    G        0      0        2 
  21 chr21_10258049     HCab    C    G        0      0        2 
  21 chr21_10258049     HPrz    C    G        0      0        2 
  21 chr21_10258049     ZBoe    C    G        0      0        2 
  21 chr21_10258049     ZGre    C    G        0      0        2 
  21 chr21_10258049     ZHar    C    G        0      0        2 
  21 chr21_10258049   Sample    C    G        0      0        2 
  21 chr21_10298796     AAsi    G    T        0      0        2 
  21 chr21_10298796     AKia    G    T        1      2        2 
  21 chr21_10298796     AOna    G    T        1      2        2 
  21 chr21_10298796     ASom    G    T        0      0        2 
  21 chr21_10298796     HCab    G    T        0      0        2 
  21 chr21_10298796     HPrz    G    T        0      0        2 
  21 chr21_10298796     ZBoe    G    T        0      0        2 
  21 chr21_10298796     ZGre    G    T        1      2        2 
  21 chr21_10298796     ZHar    G    T        0      0        2 
  21 chr21_10298796   Sample    G    T        0      0        2 
  21 chr21_10319317     AAsi    C    A        0      0        2 
  21 chr21_10319317     AKia    C    A        1      2        2 
  21 chr21_10319317     AOna    C    A        1      2        2 
  21 chr21_10319317     ASom    C    A        0      0        2 
  21 chr21_10319317     HCab    C    A        0      0        2 
  21 chr21_10319317     HPrz    C    A        0      0        2 
  21 chr21_10319317     ZBoe    C    A        0      0        2 
  21 chr21_10319317     ZGre    C    A        0      0        2 
  21 chr21_10319317     ZHar    C    A        0      0        2 
  21 chr21_10319317   Sample    C    A        0      0        2 
  21 chr21_10328457     AAsi    G    T        0      0        2 
  21 chr21_10328457     AKia    G    T        0      0        2 
  21 chr21_10328457     AOna    G    T        0      0        2 
  21 chr21_10328457     ASom    G    T        0      0        2 
  21 chr21_10328457     HCab    G    T        1      2        2 
  21 chr21_10328457     HPrz    G    T        1      2        2 
  21 chr21_10328457     ZBoe    G    T        0      0        2 
  21 chr21_10328457     ZGre    G    T        0      0        2 
  21 chr21_10328457     ZHar    G    T        0      0        2 
  21 chr21_10328457   Sample    G    T        0      0        2 
  21 chr21_10330685     AAsi    A    T        1      2        2 
  21 chr21_10330685     AKia    A    T        0      0        2 
  21 chr21_10330685     AOna    A    T        0      0        2 
  21 chr21_10330685     ASom    A    T        1      2        2 
  21 chr21_10330685     HCab    A    T        0      0        2 
  21 chr21_10330685     HPrz    A    T        0      0        2 
  21 chr21_10330685     ZBoe    A    T        0      0        2 
  21 chr21_10330685     ZGre    A    T        0      0        2 
  21 chr21_10330685     ZHar    A    T        1      2        2 
  21 chr21_10330685   Sample    A    T        1      2        2 
  21 chr21_10369412     AAsi    G    C        1      2        2 
  21 chr21_10369412     AKia    G    C        0      0        2 
  21 chr21_10369412     AOna    G    C        0      0        2 
  21 chr21_10369412     ASom    G    C        0      0        2 
  21 chr21_10369412     HCab    G    C        0      0        2 
  21 chr21_10369412     HPrz    G    C        0      0        2 
  21 chr21_10369412     ZBoe    G    C        0      0        2 
  21 chr21_10369412     ZGre    G    C        0      0        2 
  21 chr21_10369412     ZHar    G    C        0      0        2 
  21 chr21_10369412   Sample    G    C        1      2        2 
  21 chr21_10371018     AAsi    G    T        0      0        2 
  21 chr21_10371018     AKia    G    T        0      0        2 
  21 chr21_10371018     AOna    G    T      0.5      1        2 
  21 chr21_10371018     ASom    G    T        0      0        2 
  21 chr21_10371018     HCab    G    T        0      0        2 
  21 chr21_10371018     HPrz    G    T        0      0        2 
  21 chr21_10371018     ZBoe    G    T        0      0        2 
  21 chr21_10371018     ZGre    G    T        0      0        2 
  21 chr21_10371018     ZHar    G    T        0      0        2 
  21 chr21_10371018   Sample    G    T        0      0        2 
  21 chr21_10378858     AAsi    T    G        0      0        2 
  21 chr21_10378858     AKia    T    G        1      2        2 
  21 chr21_10378858     AOna    T    G        0      0        2 
  21 chr21_10378858     ASom    T    G        0      0        2 
  21 chr21_10378858     HCab    T    G        0      0        2 
  21 chr21_10378858     HPrz    T    G        0      0        2 
  21 chr21_10378858     ZBoe    T    G        0      0        2 
  21 chr21_10378858     ZGre    T    G        0      0        2 
  21 chr21_10378858     ZHar    T    G        0      0        2 
  21 chr21_10378858   Sample    T    G        0      0        2 
  21 chr21_10414169     AAsi    A    C        0      0        2 
  21 chr21_10414169     AKia    A    C        0      0        2 
  21 chr21_10414169     AOna    A    C      0.5      1        2 
  21 chr21_10414169     ASom    A    C        0      0        2 
  21 chr21_10414169     HCab    A    C        0      0        2 
  21 chr21_10414169     HPrz    A    C        0      0        2 
  21 chr21_10414169     ZBoe    A    C        0      0        2 
  21 chr21_10414169     ZGre    A    C        0      0        2 
  21 chr21_10414169     ZHar    A    C        0      0        2 
  21 chr21_10414169   Sample    A    C        0      0        2 
  21 chr21_10418724     AAsi    T    G        0      0        2 
  21 chr21_10418724     AKia    T    G        0      0        2 
  21 chr21_10418724     AOna    T    G        0      0        2 
  21 chr21_10418724     ASom    T    G        0      0        2 
  21 chr21_10418724     HCab    T    G        1      2        2 
  21 chr21_10418724     HPrz    T    G        1      2        2 
  21 chr21_10418724     ZBoe    T    G        0      0        2 
  21 chr21_10418724     ZGre    T    G        0      0        2 
  21 chr21_10418724     ZHar    T    G        0      0        2 
  21 chr21_10418724   Sample    T    G        0      0        2 
  21 chr21_10420878     AAsi    C    A      0.5      1        2 
  21 chr21_10420878     AKia    C    A        0      0        2 
  21 chr21_10420878     AOna    C    A        0      0        2 
  21 chr21_10420878     ASom    C    A        0      0        2 
  21 chr21_10420878     HCab    C    A        0      0        2 
  21 chr21_10420878     HPrz    C    A        0      0        2 
  21 chr21_10420878     ZBoe    C    A        0      0        2 
  21 chr21_10420878     ZGre    C    A        0      0        2 
  21 chr21_10420878     ZHar    C    A        0      0        2 
  21 chr21_10420878   Sample    C    A        0      0        2 
  21 chr21_10422096     AAsi    G    C        0      0        2 
  21 chr21_10422096     AKia    G    C        0      0        2 
  21 chr21_10422096     AOna    G    C        0      0        2 
  21 chr21_10422096     ASom    G    C        0      0        2 
  21 chr21_10422096     HCab    G    C        1      2        2 
  21 chr21_10422096     HPrz    G    C        1      2        2 
  21 chr21_10422096     ZBoe    G    C        0      0        2 
  21 chr21_10422096     ZGre    G    C        0      0        2 
  21 chr21_10422096     ZHar    G    C        0      0        2 
  21 chr21_10422096   Sample    G    C        0      0        2 
  21 chr21_10475316     AAsi    T    A        0      0        2 
  21 chr21_10475316     AKia    T    A        0      0        2 
  21 chr21_10475316     AOna    T    A        0      0        2 
  21 chr21_10475316     ASom    T    A        0      0        2 
  21 chr21_10475316     HCab    T    A        0      0        2 
  21 chr21_10475316     HPrz    T    A        0      0        2 
  21 chr21_10475316     ZBoe    T    A        0      0        2 
  21 chr21_10475316     ZGre    T    A      0.5      1        2 
  21 chr21_10475316     ZHar    T    A        0      0        2 
  21 chr21_10475316   Sample    T    A        0      0        2 
  21 chr21_10478542     AAsi    T    G        0      0        2 
  21 chr21_10478542     AKia    T    G        0      0        2 
  21 chr21_10478542     AOna    T    G        0      0        2 
  21 chr21_10478542     ASom    T    G        0      0        2 
  21 chr21_10478542     HCab    T    G        0      0        2 
  21 chr21_10478542     HPrz    T    G        0      0        2 
  21 chr21_10478542     ZBoe    T    G      0.5      1        2 
  21 chr21_10478542     ZGre    T    G        0      0        2 
  21 chr21_10478542     ZHar    T    G        0      0        2 
  21 chr21_10478542   Sample    T    G        0      0        2 
  21 chr21_10480750     AAsi    A    T        0      0        2 
  21 chr21_10480750     AKia    A    T        0      0        2 
  21 chr21_10480750     AOna    A    T        0      0        2 
  21 chr21_10480750     ASom    A    T        0      0        2 
  21 chr21_10480750     HCab    A    T      0.5      1        2 
  21 chr21_10480750     HPrz    A    T        0      0        2 
  21 chr21_10480750     ZBoe    A    T        0      0        2 
  21 chr21_10480750     ZGre    A    T        0      0        2 
  21 chr21_10480750     ZHar    A    T        0      0        2 
  21 chr21_10480750   Sample    A    T        0      0        2 
  21 chr21_10506174     AAsi    G    T        0      0        2 
  21 chr21_10506174     AKia    G    T        0      0        2 
  21 chr21_10506174     AOna    G    T        0      0        2 
  21 chr21_10506174     ASom    G    T        0      0        2 
  21 chr21_10506174     HCab    G    T        0      0        2 
  21 chr21_10506174     HPrz    G    T        0      0        2 
  21 chr21_10506174     ZBoe    G    T        0      0        2 
  21 chr21_10506174     ZGre    G    T        1      2        2 
  21 chr21_10506174     ZHar    G    T        0      0        2 
  21 chr21_10506174   Sample    G    T        0      0        2 
  21 chr21_10507957     AAsi    G    C        0      0        2 
  21 chr21_10507957     AKia    G    C        0      0        2 
  21 chr21_10507957     AOna    G    C        0      0        2 
  21 chr21_10507957     ASom    G    C        0      0        2 
  21 chr21_10507957     HCab    G    C        0      0        2 
  21 chr21_10507957     HPrz    G    C        0      0        2 
  21 chr21_10507957     ZBoe    G    C        0      0        2 
  21 chr21_10507957     ZGre    G    C        1      2        2 
  21 chr21_10507957     ZHar    G    C        0      0        2 
  21 chr21_10507957   Sample    G    C        0      0        2 
  21 chr21_10515843     AAsi    C    G      0.5      1        2 
  21 chr21_10515843     AKia    C    G        0      0        2 
  21 chr21_10515843     AOna    C    G        0      0        2 
  21 chr21_10515843     ASom    C    G        0      0        2 
  21 chr21_10515843     HCab    C    G        0      0        2 
  21 chr21_10515843     HPrz    C    G        0      0        2 
  21 chr21_10515843     ZBoe    C    G        0      0        2 
  21 chr21_10515843     ZGre    C    G        0      0        2 
  21 chr21_10515843     ZHar    C    G        0      0        2 
  21 chr21_10515843   Sample    C    G        0      0        2 
  21 chr21_10518078     AAsi    A    T      0.5      1        2 
  21 chr21_10518078     AKia    A    T        0      0        2 
  21 chr21_10518078     AOna    A    T        0      0        2 
  21 chr21_10518078     ASom    A    T        0      0        2 
  21 chr21_10518078     HCab    A    T        0      0        2 
  21 chr21_10518078     HPrz    A    T        0      0        2 
  21 chr21_10518078     ZBoe    A    T        0      0        2 
  21 chr21_10518078     ZGre    A    T        0      0        2 
  21 chr21_10518078     ZHar    A    T        0      0        2 
  21 chr21_10518078   Sample    A    T        0      0        2 
  21 chr21_10520092     AAsi    T    G        0      0        2 
  21 chr21_10520092     AKia    T    G        0      0        2 
  21 chr21_10520092     AOna    T    G      0.5      1        2 
  21 chr21_10520092     ASom    T    G        0      0        2 
  21 chr21_10520092     HCab    T    G        0      0        2 
  21 chr21_10520092     HPrz    T    G        0      0        2 
  21 chr21_10520092     ZBoe    T    G        0      0        2 
  21 chr21_10520092     ZGre    T    G        0      0        2 
  21 chr21_10520092     ZHar    T    G        0      0        2 
  21 chr21_10520092   Sample    T    G        0      0        2 
  21 chr21_10522421     AAsi    A    C        0      0        2 
  21 chr21_10522421     AKia    A    C        0      0        2 
  21 chr21_10522421     AOna    A    C        0      0        2 
  21 chr21_10522421     ASom    A    C        0      0        2 
  21 chr21_10522421     HCab    A    C        1      2        2 
  21 chr21_10522421     HPrz    A    C        1      2        2 
  21 chr21_10522421     ZBoe    A    C        0      0        2 
  21 chr21_10522421     ZGre    A    C        0      0        2 
  21 chr21_10522421     ZHar    A    C        0      0        2 
  21 chr21_10522421   Sample    A    C        0      0        2 
  21 chr21_10528828     AAsi    A    C        0      0        2 
  21 chr21_10528828     AKia    A    C        0      0        2 
  21 chr21_10528828     AOna    A    C        0      0        2 
  21 chr21_10528828     ASom    A    C        0      0        2 
  21 chr21_10528828     HCab    A    C        1      2        2 
  21 chr21_10528828     HPrz    A    C        1      2        2 
  21 chr21_10528828     ZBoe    A    C        0      0        2 
  21 chr21_10528828     ZGre    A    C        0      0        2 
  21 chr21_10528828     ZHar    A    C        0      0        2 
  21 chr21_10528828   Sample    A    C        0      0        2 
  21 chr21_10533260     AAsi    T    A        0      0        2 
  21 chr21_10533260     AKia    T    A        0      0        2 
  21 chr21_10533260     AOna    T    A      0.5      1        2 
  21 chr21_10533260     ASom    T    A        0      0        2 
  21 chr21_10533260     HCab    T    A        0      0        2 
  21 chr21_10533260     HPrz    T    A        0      0        2 
  21 chr21_10533260     ZBoe    T    A        0      0        2 
  21 chr21_10533260     ZGre    T    A        0      0        2 
  21 chr21_10533260     ZHar    T    A        0      0        2 
  21 chr21_10533260   Sample    T    A        0      0        2 
  21 chr21_10540718     AAsi    A    T        0      0        2 
  21 chr21_10540718     AKia    A    T        0      0        2 
  21 chr21_10540718     AOna    A    T      0.5      1        2 
  21 chr21_10540718     ASom    A    T        0      0        2 
  21 chr21_10540718     HCab    A    T        0      0        2 
  21 chr21_10540718     HPrz    A    T        0      0        2 
  21 chr21_10540718     ZBoe    A    T        0      0        2 
  21 chr21_10540718     ZGre    A    T        0      0        2 
  21 chr21_10540718     ZHar    A    T        0      0        2 
  21 chr21_10540718   Sample    A    T        0      0        2 
  21 chr21_10546550     AAsi    T    G        0      0        2 
  21 chr21_10546550     AKia    T    G        1      2        2 
  21 chr21_10546550     AOna    T    G        1      2        2 
  21 chr21_10546550     ASom    T    G        1      2        2 
  21 chr21_10546550     HCab    T    G        0      0        2 
  21 chr21_10546550     HPrz    T    G        0      0        2 
  21 chr21_10546550     ZBoe    T    G        0      0        2 
  21 chr21_10546550     ZGre    T    G        0      0        2 
  21 chr21_10546550     ZHar    T    G        0      0        2 
  21 chr21_10546550   Sample    T    G        0      0        2 
  21 chr21_10551625     AAsi    C    G        0      0        2 
  21 chr21_10551625     AKia    C    G        0      0        2 
  21 chr21_10551625     AOna    C    G        0      0        2 
  21 chr21_10551625     ASom    C    G        0      0        2 
  21 chr21_10551625     HCab    C    G        0      0        2 
  21 chr21_10551625     HPrz    C    G        0      0        2 
  21 chr21_10551625     ZBoe    C    G      0.5      1        2 
  21 chr21_10551625     ZGre    C    G        0      0        2 
  21 chr21_10551625     ZHar    C    G        0      0        2 
  21 chr21_10551625   Sample    C    G        0      0        2 
  21 chr21_10572034     AAsi    G    T        0      0        2 
  21 chr21_10572034     AKia    G    T        0      0        2 
  21 chr21_10572034     AOna    G    T        0      0        2 
  21 chr21_10572034     ASom    G    T        0      0        2 
  21 chr21_10572034     HCab    G    T        0      0        2 
  21 chr21_10572034     HPrz    G    T      0.5      1        2 
  21 chr21_10572034     ZBoe    G    T        0      0        2 
  21 chr21_10572034     ZGre    G    T        0      0        2 
  21 chr21_10572034     ZHar    G    T        0      0        2 
  21 chr21_10572034   Sample    G    T        0      0        2 
  21 chr21_10579391     AAsi    G    T        0      0        2 
  21 chr21_10579391     AKia    G    T        0      0        2 
  21 chr21_10579391     AOna    G    T        0      0        2 
  21 chr21_10579391     ASom    G    T        0      0        2 
  21 chr21_10579391     HCab    G    T        1      2        2 
  21 chr21_10579391     HPrz    G    T        1      2        2 
  21 chr21_10579391     ZBoe    G    T        0      0        2 
  21 chr21_10579391     ZGre    G    T        0      0        2 
  21 chr21_10579391     ZHar    G    T        0      0        2 
  21 chr21_10579391   Sample    G    T        0      0        2 
  21 chr21_10586836     AAsi    G    C        0      0        2 
  21 chr21_10586836     AKia    G    C        0      0        2 
  21 chr21_10586836     AOna    G    C        0      0        2 
  21 chr21_10586836     ASom    G    C        0      0        2 
  21 chr21_10586836     HCab    G    C        0      0        2 
  21 chr21_10586836     HPrz    G    C        1      2        2 
  21 chr21_10586836     ZBoe    G    C        0      0        2 
  21 chr21_10586836     ZGre    G    C        0      0        2 
  21 chr21_10586836     ZHar    G    C        0      0        2 
  21 chr21_10586836   Sample    G    C        0      0        2 
  21 chr21_10590078     AAsi    T    A        0      0        2 
  21 chr21_10590078     AKia    T    A        1      2        2 
  21 chr21_10590078     AOna    T    A        1      2        2 
  21 chr21_10590078     ASom    T    A        0      0        2 
  21 chr21_10590078     HCab    T    A        0      0        2 
  21 chr21_10590078     HPrz    T    A        0      0        2 
  21 chr21_10590078     ZBoe    T    A        0      0        2 
  21 chr21_10590078     ZGre    T    A        0      0        2 
  21 chr21_10590078     ZHar    T    A        0      0        2 
  21 chr21_10590078   Sample    T    A        0      0        2 
  21 chr21_10608073     AAsi    G    T        0      0        2 
  21 chr21_10608073     AKia    G    T        0      0        2 
  21 chr21_10608073     AOna    G    T        0      0        2 
  21 chr21_10608073     ASom    G    T        0      0        2 
  21 chr21_10608073     HCab    G    T        1      2        2 
  21 chr21_10608073     HPrz    G    T      0.5      1        2 
  21 chr21_10608073     ZBoe    G    T        0      0        2 
  21 chr21_10608073     ZGre    G    T        0      0        2 
  21 chr21_10608073     ZHar    G    T        0      0        2 
  21 chr21_10608073   Sample    G    T        0      0        2 
  21 chr21_10616950     AAsi    A    C        0      0        2 
  21 chr21_10616950     AKia    A    C        0      0        2 
  21 chr21_10616950     AOna    A    C        0      0        2 
  21 chr21_10616950     ASom    A    C        0      0        2 
  21 chr21_10616950     HCab    A    C        0      0        2 
  21 chr21_10616950     HPrz    A    C        0      0        2 
  21 chr21_10616950     ZBoe    A    C        0      0        2 
  21 chr21_10616950     ZGre    A    C        0      0        2 
  21 chr21_10616950     ZHar    A    C        1      2        2 
  21 chr21_10616950   Sample    A    C        0      0        2 
  21 chr21_10625603     AAsi    C    A        0      0        2 
  21 chr21_10625603     AKia    C    A        0      0        2 
  21 chr21_10625603     AOna    C    A        0      0        2 
  21 chr21_10625603     ASom    C    A        0      0        2 
  21 chr21_10625603     HCab    C    A        0      0        2 
  21 chr21_10625603     HPrz    C    A      0.5      1        2 
  21 chr21_10625603     ZBoe    C    A        0      0        2 
  21 chr21_10625603     ZGre    C    A        0      0        2 
  21 chr21_10625603     ZHar    C    A        0      0        2 
  21 chr21_10625603   Sample    C    A        0      0        2 
  21 chr21_10629457     AAsi    G    T        0      0        2 
  21 chr21_10629457     AKia    G    T        0      0        2 
  21 chr21_10629457     AOna    G    T        0      0        2 
  21 chr21_10629457     ASom    G    T        0      0        2 
  21 chr21_10629457     HCab    G    T        0      0        2 
  21 chr21_10629457     HPrz    G    T        0      0        2 
  21 chr21_10629457     ZBoe    G    T        1      2        2 
  21 chr21_10629457     ZGre    G    T        0      0        2 
  21 chr21_10629457     ZHar    G    T        1      2        2 
  21 chr21_10629457   Sample    G    T        0      0        2 
  21 chr21_10666821     AAsi    T    G        0      0        2 
  21 chr21_10666821     AKia    T    G        0      0        2 
  21 chr21_10666821     AOna    T    G        0      0        2 
  21 chr21_10666821     ASom    T    G        0      0        2 
  21 chr21_10666821     HCab    T    G        0      0        2 
  21 chr21_10666821     HPrz    T    G      0.5      1        2 
  21 chr21_10666821     ZBoe    T    G        0      0        2 
  21 chr21_10666821     ZGre    T    G        0      0        2 
  21 chr21_10666821     ZHar    T    G        0      0        2 
  21 chr21_10666821   Sample    T    G        0      0        2 
  21 chr21_10699054     AAsi    G    T        0      0        2 
  21 chr21_10699054     AKia    G    T        0      0        2 
  21 chr21_10699054     AOna    G    T      0.5      1        2 
  21 chr21_10699054     ASom    G    T        0      0        2 
  21 chr21_10699054     HCab    G    T        0      0        2 
  21 chr21_10699054     HPrz    G    T        0      0        2 
  21 chr21_10699054     ZBoe    G    T        0      0        2 
  21 chr21_10699054     ZGre    G    T        0      0        2 
  21 chr21_10699054     ZHar    G    T        0      0        2 
  21 chr21_10699054   Sample    G    T        0      0        2 
  21 chr21_10739972     AAsi    T    A        0      0        2 
  21 chr21_10739972     AKia    T    A        0      0        2 
  21 chr21_10739972     AOna    T    A        0      0        2 
  21 chr21_10739972     ASom    T    A        0      0        2 
  21 chr21_10739972     HCab    T    A        0      0        2 
  21 chr21_10739972     HPrz    T    A        0      0        2 
  21 chr21_10739972     ZBoe    T    A        1      2        2 
  21 chr21_10739972     ZGre    T    A        0      0        2 
  21 chr21_10739972     ZHar    T    A        0      0        2 
  21 chr21_10739972   Sample    T    A        0      0        2 
  21 chr21_10741453     AAsi    A    T        0      0        2 
  21 chr21_10741453     AKia    A    T        0      0        2 
  21 chr21_10741453     AOna    A    T        0      0        2 
  21 chr21_10741453     ASom    A    T        0      0        2 
  21 chr21_10741453     HCab    A    T        1      2        2 
  21 chr21_10741453     HPrz    A    T        1      2        2 
  21 chr21_10741453     ZBoe    A    T        0      0        2 
  21 chr21_10741453     ZGre    A    T        0      0        2 
  21 chr21_10741453     ZHar    A    T        0      0        2 
  21 chr21_10741453   Sample    A    T        0      0        2 
  21 chr21_10764078     AAsi    A    T        0      0        2 
  21 chr21_10764078     AKia    A    T        0      0        2 
  21 chr21_10764078     AOna    A    T        0      0        2 
  21 chr21_10764078     ASom    A    T        0      0        2 
  21 chr21_10764078     HCab    A    T        0      0        2 
  21 chr21_10764078     HPrz    A    T        0      0        2 
  21 chr21_10764078     ZBoe    A    T        0      0        2 
  21 chr21_10764078     ZGre    A    T        0      0        2 
  21 chr21_10764078     ZHar    A    T        1      2        2 
  21 chr21_10764078   Sample    A    T        0      0        2 
  21 chr21_10780193     AAsi    G    C        0      0        2 
  21 chr21_10780193     AKia    G    C        0      0        2 
  21 chr21_10780193     AOna    G    C        0      0        2 
  21 chr21_10780193     ASom    G    C        0      0        2 
  21 chr21_10780193     HCab    G    C        1      2        2 
  21 chr21_10780193     HPrz    G    C        1      2        2 
  21 chr21_10780193     ZBoe    G    C        0      0        2 
  21 chr21_10780193     ZGre    G    C        0      0        2 
  21 chr21_10780193     ZHar    G    C        0      0        2 
  21 chr21_10780193   Sample    G    C        0      0        2 
  21 chr21_10784859     AAsi    G    C        0      0        2 
  21 chr21_10784859     AKia    G    C        0      0        2 
  21 chr21_10784859     AOna    G    C        0      0        2 
  21 chr21_10784859     ASom    G    C        0      0        2 
  21 chr21_10784859     HCab    G    C        0      0        2 
  21 chr21_10784859     HPrz    G    C        0      0        2 
  21 chr21_10784859     ZBoe    G    C        1      2        2 
  21 chr21_10784859     ZGre    G    C        0      0        2 
  21 chr21_10784859     ZHar    G    C        0      0        2 
  21 chr21_10784859   Sample    G    C        0      0        2 
  21 chr21_10788582     AAsi    G    C        0      0        2 
  21 chr21_10788582     AKia    G    C        1      2        2 
  21 chr21_10788582     AOna    G    C      0.5      1        2 
  21 chr21_10788582     ASom    G    C        0      0        2 
  21 chr21_10788582     HCab    G    C        0      0        2 
  21 chr21_10788582     HPrz    G    C        0      0        2 
  21 chr21_10788582     ZBoe    G    C        0      0        2 
  21 chr21_10788582     ZGre    G    C        0      0        2 
  21 chr21_10788582     ZHar    G    C        0      0        2 
  21 chr21_10788582   Sample    G    C        0      0        2 
  21 chr21_10898455     AAsi    C    G        1      2        2 
  21 chr21_10898455     AKia    C    G        0      0        2 
  21 chr21_10898455     AOna    C    G        0      0        2 
  21 chr21_10898455     ASom    C    G        1      2        2 
  21 chr21_10898455     HCab    C    G        1      2        2 
  21 chr21_10898455     HPrz    C    G        1      2        2 
  21 chr21_10898455     ZBoe    C    G        0      0        2 
  21 chr21_10898455     ZGre    C    G        0      0        2 
  21 chr21_10898455     ZHar    C    G        0      0        2 
  21 chr21_10898455   Sample    C    G        1      2        2 
  21 chr21_10960373     AAsi    A    C        0      0        2 
  21 chr21_10960373     AKia    A    C        0      0        2 
  21 chr21_10960373     AOna    A    C        0      0        2 
  21 chr21_10960373     ASom    A    C        0      0        2 
  21 chr21_10960373     HCab    A    C        1      2        2 
  21 chr21_10960373     HPrz    A    C        1      2        2 
  21 chr21_10960373     ZBoe    A    C        0      0        2 
  21 chr21_10960373     ZGre    A    C        0      0        2 
  21 chr21_10960373     ZHar    A    C        0      0        2 
  21 chr21_10960373   Sample    A    C        0      0        2 
  21 chr21_10973807     AAsi    A    T        0      0        2 
  21 chr21_10973807     AKia    A    T      0.5      1        2 
  21 chr21_10973807     AOna    A    T        0      0        2 
  21 chr21_10973807     ASom    A    T        0      0        2 
  21 chr21_10973807     HCab    A    T        0      0        2 
  21 chr21_10973807     HPrz    A    T        0      0        2 
  21 chr21_10973807     ZBoe    A    T        0      0        2 
  21 chr21_10973807     ZGre    A    T        0      0        2 
  21 chr21_10973807     ZHar    A    T        0      0        2 
  21 chr21_10973807   Sample    A    T        0      0        2 
  21 chr21_10984634     AAsi    G    C        0      0        2 
  21 chr21_10984634     AKia    G    C        0      0        2 
  21 chr21_10984634     AOna    G    C        0      0        2 
  21 chr21_10984634     ASom    G    C        0      0        2 
  21 chr21_10984634     HCab    G    C        0      0        2 
  21 chr21_10984634     HPrz    G    C        0      0        2 
  21 chr21_10984634     ZBoe    G    C        0      0        2 
  21 chr21_10984634     ZGre    G    C        0      0        2 
  21 chr21_10984634     ZHar    G    C      0.5      1        2 
  21 chr21_10984634   Sample    G    C        0      0        2 
  21 chr21_10996399     AAsi    G    T        1      2        2 
  21 chr21_10996399     AKia    G    T        0      0        2 
  21 chr21_10996399     AOna    G    T        0      0        2 
  21 chr21_10996399     ASom    G    T        0      0        2 
  21 chr21_10996399     HCab    G    T        0      0        2 
  21 chr21_10996399     HPrz    G    T        0      0        2 
  21 chr21_10996399     ZBoe    G    T        0      0        2 
  21 chr21_10996399     ZGre    G    T        0      0        2 
  21 chr21_10996399     ZHar    G    T        0      0        2 
  21 chr21_10996399   Sample    G    T        1      2        2 
  21 chr21_11001440     AAsi    T    A        0      0        2 
  21 chr21_11001440     AKia    T    A        0      0        2 
  21 chr21_11001440     AOna    T    A        0      0        2 
  21 chr21_11001440     ASom    T    A        0      0        2 
  21 chr21_11001440     HCab    T    A        0      0        2 
  21 chr21_11001440     HPrz    T    A      0.5      1        2 
  21 chr21_11001440     ZBoe    T    A        0      0        2 
  21 chr21_11001440     ZGre    T    A        0      0        2 
  21 chr21_11001440     ZHar    T    A        0      0        2 
  21 chr21_11001440   Sample    T    A        0      0        2 
  21 chr21_11004191     AAsi    C    G        0      0        2 
  21 chr21_11004191     AKia    C    G        0      0        2 
  21 chr21_11004191     AOna    C    G        0      0        2 
  21 chr21_11004191     ASom    C    G        0      0        2 
  21 chr21_11004191     HCab    C    G        1      2        2 
  21 chr21_11004191     HPrz    C    G      0.5      1        2 
  21 chr21_11004191     ZBoe    C    G        0      0        2 
  21 chr21_11004191     ZGre    C    G        0      0        2 
  21 chr21_11004191     ZHar    C    G        0      0        2 
  21 chr21_11004191   Sample    C    G        0      0        2 
  21 chr21_11046505     AAsi    C    G        0      0        2 
  21 chr21_11046505     AKia    C    G        0      0        2 
  21 chr21_11046505     AOna    C    G        0      0        2 
  21 chr21_11046505     ASom    C    G        0      0        2 
  21 chr21_11046505     HCab    C    G      0.5      1        2 
  21 chr21_11046505     HPrz    C    G        0      0        2 
  21 chr21_11046505     ZBoe    C    G        0      0        2 
  21 chr21_11046505     ZGre    C    G        0      0        2 
  21 chr21_11046505     ZHar    C    G        0      0        2 
  21 chr21_11046505   Sample    C    G        0      0        2 
  21 chr21_11063735     AAsi    C    G        0      0        2 
  21 chr21_11063735     AKia    C    G        0      0        2 
  21 chr21_11063735     AOna    C    G        0      0        2 
  21 chr21_11063735     ASom    C    G        0      0        2 
  21 chr21_11063735     HCab    C    G        1      2        2 
  21 chr21_11063735     HPrz    C    G        1      2        2 
  21 chr21_11063735     ZBoe    C    G        0      0        2 
  21 chr21_11063735     ZGre    C    G        0      0        2 
  21 chr21_11063735     ZHar    C    G        0      0        2 
  21 chr21_11063735   Sample    C    G        0      0        2 
  21 chr21_11064436     AAsi    A    C        0      0        2 
  21 chr21_11064436     AKia    A    C        0      0        2 
  21 chr21_11064436     AOna    A    C        0      0        2 
  21 chr21_11064436     ASom    A    C        0      0        2 
  21 chr21_11064436     HCab    A    C        1      2        2 
  21 chr21_11064436     HPrz    A    C        1      2        2 
  21 chr21_11064436     ZBoe    A    C        0      0        2 
  21 chr21_11064436     ZGre    A    C        0      0        2 
  21 chr21_11064436     ZHar    A    C        0      0        2 
  21 chr21_11064436   Sample    A    C        0      0        2 
  21 chr21_11070504     AAsi    T    G        0      0        2 
  21 chr21_11070504     AKia    T    G        0      0        2 
  21 chr21_11070504     AOna    T    G        0      0        2 
  21 chr21_11070504     ASom    T    G        0      0        2 
  21 chr21_11070504     HCab    T    G        0      0        2 
  21 chr21_11070504     HPrz    T    G        0      0        2 
  21 chr21_11070504     ZBoe    T    G        0      0        2 
  21 chr21_11070504     ZGre    T    G        0      0        2 
  21 chr21_11070504     ZHar    T    G        1      2        2 
  21 chr21_11070504   Sample    T    G        0      0        2 
  21 chr21_11074314     AAsi    C    G        0      0        2 
  21 chr21_11074314     AKia    C    G        0      0        2 
  21 chr21_11074314     AOna    C    G        0      0        2 
  21 chr21_11074314     ASom    C    G        0      0        2 
  21 chr21_11074314     HCab    C    G        1      2        2 
  21 chr21_11074314     HPrz    C    G        1      2        2 
  21 chr21_11074314     ZBoe    C    G        0      0        2 
  21 chr21_11074314     ZGre    C    G        0      0        2 
  21 chr21_11074314     ZHar    C    G        0      0        2 
  21 chr21_11074314   Sample    C    G        0      0        2 
  21 chr21_11089216     AAsi    T    G        0      0        2 
  21 chr21_11089216     AKia    T    G        0      0        2 
  21 chr21_11089216     AOna    T    G      0.5      1        2 
  21 chr21_11089216     ASom    T    G        0      0        2 
  21 chr21_11089216     HCab    T    G        0      0        2 
  21 chr21_11089216     HPrz    T    G        0      0        2 
  21 chr21_11089216     ZBoe    T    G        0      0        2 
  21 chr21_11089216     ZGre    T    G        0      0        2 
  21 chr21_11089216     ZHar    T    G        0      0        2 
  21 chr21_11089216   Sample    T    G        0      0        2 
  21 chr21_11096328     AAsi    C    G        0      0        2 
  21 chr21_11096328     AKia    C    G        0      0        2 
  21 chr21_11096328     AOna    C    G        0      0        2 
  21 chr21_11096328     ASom    C    G        0      0        2 
  21 chr21_11096328     HCab    C    G        0      0        2 
  21 chr21_11096328     HPrz    C    G        0      0        2 
  21 chr21_11096328     ZBoe    C    G      0.5      1        2 
  21 chr21_11096328     ZGre    C    G        0      0        2 
  21 chr21_11096328     ZHar    C    G        0      0        2 
  21 chr21_11096328   Sample    C    G        0      0        2 
  21 chr21_11110796     AAsi    G    C        0      0        2 
  21 chr21_11110796     AKia    G    C        0      0        2 
  21 chr21_11110796     AOna    G    C        0      0        2 
  21 chr21_11110796     ASom    G    C        0      0        2 
  21 chr21_11110796     HCab    G    C        1      2        2 
  21 chr21_11110796     HPrz    G    C        1      2        2 
  21 chr21_11110796     ZBoe    G    C        0      0        2 
  21 chr21_11110796     ZGre    G    C        0      0        2 
  21 chr21_11110796     ZHar    G    C        0      0        2 
  21 chr21_11110796   Sample    G    C        0      0        2 
  21 chr21_11111160     AAsi    A    T        0      0        2 
  21 chr21_11111160     AKia    A    T        0      0        2 
  21 chr21_11111160     AOna    A    T        0      0        2 
  21 chr21_11111160     ASom    A    T        0      0        2 
  21 chr21_11111160     HCab    A    T        0      0        2 
  21 chr21_11111160     HPrz    A    T        0      0        2 
  21 chr21_11111160     ZBoe    A    T      0.5      1        2 
  21 chr21_11111160     ZGre    A    T        0      0        2 
  21 chr21_11111160     ZHar    A    T        0      0        2 
  21 chr21_11111160   Sample    A    T        0      0        2 
  21 chr21_11119699     AAsi    A    T        0      0        2 
  21 chr21_11119699     AKia    A    T        0      0        2 
  21 chr21_11119699     AOna    A    T        0      0        2 
  21 chr21_11119699     ASom    A    T        0      0        2 
  21 chr21_11119699     HCab    A    T        1      2        2 
  21 chr21_11119699     HPrz    A    T        1      2        2 
  21 chr21_11119699     ZBoe    A    T        0      0        2 
  21 chr21_11119699     ZGre    A    T        0      0        2 
  21 chr21_11119699     ZHar    A    T        0      0        2 
  21 chr21_11119699   Sample    A    T        0      0        2 
  21 chr21_11204418     AAsi    C    G        0      0        2 
  21 chr21_11204418     AKia    C    G        1      2        2 
  21 chr21_11204418     AOna    C    G        1      2        2 
  21 chr21_11204418     ASom    C    G        0      0        2 
  21 chr21_11204418     HCab    C    G        0      0        2 
  21 chr21_11204418     HPrz    C    G        0      0        2 
  21 chr21_11204418     ZBoe    C    G        0      0        2 
  21 chr21_11204418     ZGre    C    G        0      0        2 
  21 chr21_11204418     ZHar    C    G        0      0        2 
  21 chr21_11204418   Sample    C    G        0      0        2 
  21 chr21_11252991     AAsi    C    G      0.5      1        2 
  21 chr21_11252991     AKia    C    G        0      0        2 
  21 chr21_11252991     AOna    C    G        0      0        2 
  21 chr21_11252991     ASom    C    G        0      0        2 
  21 chr21_11252991     HCab    C    G        0      0        2 
  21 chr21_11252991     HPrz    C    G        0      0        2 
  21 chr21_11252991     ZBoe    C    G        0      0        2 
  21 chr21_11252991     ZGre    C    G        0      0        2 
  21 chr21_11252991     ZHar    C    G        0      0        2 
  21 chr21_11252991   Sample    C    G        1      2        2 
  21 chr21_11272410     AAsi    C    G        1      2        2 
  21 chr21_11272410     AKia    C    G        0      0        2 
  21 chr21_11272410     AOna    C    G        0      0        2 
  21 chr21_11272410     ASom    C    G        0      0        2 
  21 chr21_11272410     HCab    C    G        0      0        2 
  21 chr21_11272410     HPrz    C    G        0      0        2 
  21 chr21_11272410     ZBoe    C    G        0      0        2 
  21 chr21_11272410     ZGre    C    G        0      0        2 
  21 chr21_11272410     ZHar    C    G        0      0        2 
  21 chr21_11272410   Sample    C    G        1      2        2 
  21 chr21_11290255     AAsi    C    A      0.5      1        2 
  21 chr21_11290255     AKia    C    A        0      0        2 
  21 chr21_11290255     AOna    C    A        0      0        2 
  21 chr21_11290255     ASom    C    A        0      0        2 
  21 chr21_11290255     HCab    C    A        0      0        2 
  21 chr21_11290255     HPrz    C    A        0      0        2 
  21 chr21_11290255     ZBoe    C    A        0      0        2 
  21 chr21_11290255     ZGre    C    A        0      0        2 
  21 chr21_11290255     ZHar    C    A        0      0        2 
  21 chr21_11290255   Sample    C    A        0      0        2 
  21 chr21_11332743     AAsi    G    T        0      0        2 
  21 chr21_11332743     AKia    G    T        0      0        2 
  21 chr21_11332743     AOna    G    T        0      0        2 
  21 chr21_11332743     ASom    G    T        0      0        2 
  21 chr21_11332743     HCab    G    T        1      2        2 
  21 chr21_11332743     HPrz    G    T        0      0        2 
  21 chr21_11332743     ZBoe    G    T        0      0        2 
  21 chr21_11332743     ZGre    G    T        0      0        2 
  21 chr21_11332743     ZHar    G    T        0      0        2 
  21 chr21_11332743   Sample    G    T        0      0        2 
  21 chr21_11338240     AAsi    A    C        0      0        2 
  21 chr21_11338240     AKia    A    C        0      0        2 
  21 chr21_11338240     AOna    A    C        0      0        2 
  21 chr21_11338240     ASom    A    C        0      0        2 
  21 chr21_11338240     HCab    A    C        0      0        2 
  21 chr21_11338240     HPrz    A    C        0      0        2 
  21 chr21_11338240     ZBoe    A    C        0      0        2 
  21 chr21_11338240     ZGre    A    C        0      0        2 
  21 chr21_11338240     ZHar    A    C        1      2        2 
  21 chr21_11338240   Sample    A    C        0      0        2 
  21 chr21_11359567     AAsi    G    T        0      0        2 
  21 chr21_11359567     AKia    G    T        0      0        2 
  21 chr21_11359567     AOna    G    T        0      0        2 
  21 chr21_11359567     ASom    G    T        0      0        2 
  21 chr21_11359567     HCab    G    T      0.5      1        2 
  21 chr21_11359567     HPrz    G    T        0      0        2 
  21 chr21_11359567     ZBoe    G    T        0      0        2 
  21 chr21_11359567     ZGre    G    T        0      0        2 
  21 chr21_11359567     ZHar    G    T        0      0        2 
  21 chr21_11359567   Sample    G    T        0      0        2 
  21 chr21_11370316     AAsi    A    T        0      0        2 
  21 chr21_11370316     AKia    A    T        0      0        2 
  21 chr21_11370316     AOna    A    T        0      0        2 
  21 chr21_11370316     ASom    A    T        0      0        2 
  21 chr21_11370316     HCab    A    T        0      0        2 
  21 chr21_11370316     HPrz    A    T        0      0        2 
  21 chr21_11370316     ZBoe    A    T      0.5      1        2 
  21 chr21_11370316     ZGre    A    T        0      0        2 
  21 chr21_11370316     ZHar    A    T        0      0        2 
  21 chr21_11370316   Sample    A    T        0      0        2 
  21 chr21_11400764     AAsi    C    G        0      0        2 
  21 chr21_11400764     AKia    C    G        0      0        2 
  21 chr21_11400764     AOna    C    G        0      0        2 
  21 chr21_11400764     ASom    C    G        0      0        2 
  21 chr21_11400764     HCab    C    G        1      2        2 
  21 chr21_11400764     HPrz    C    G        1      2        2 
  21 chr21_11400764     ZBoe    C    G        0      0        2 
  21 chr21_11400764     ZGre    C    G        0      0        2 
  21 chr21_11400764     ZHar    C    G        0      0        2 
  21 chr21_11400764   Sample    C    G        0      0        2 
  21 chr21_11406532     AAsi    G    C      0.5      1        2 
  21 chr21_11406532     AKia    G    C        0      0        2 
  21 chr21_11406532     AOna    G    C        0      0        2 
  21 chr21_11406532     ASom    G    C        0      0        2 
  21 chr21_11406532     HCab    G    C        0      0        2 
  21 chr21_11406532     HPrz    G    C        0      0        2 
  21 chr21_11406532     ZBoe    G    C        0      0        2 
  21 chr21_11406532     ZGre    G    C        0      0        2 
  21 chr21_11406532     ZHar    G    C        0      0        2 
  21 chr21_11406532   Sample    G    C        0      0        2 
  21 chr21_11409988     AAsi    C    G        0      0        2 
  21 chr21_11409988     AKia    C    G        1      2        2 
  21 chr21_11409988     AOna    C    G        1      2        2 
  21 chr21_11409988     ASom    C    G        0      0        2 
  21 chr21_11409988     HCab    C    G        0      0        2 
  21 chr21_11409988     HPrz    C    G        0      0        2 
  21 chr21_11409988     ZBoe    C    G        0      0        2 
  21 chr21_11409988     ZGre    C    G        0      0        2 
  21 chr21_11409988     ZHar    C    G        0      0        2 
  21 chr21_11409988   Sample    C    G        0      0        2 
  21 chr21_11439518     AAsi    T    A        0      0        2 
  21 chr21_11439518     AKia    T    A        0      0        2 
  21 chr21_11439518     AOna    T    A        0      0        2 
  21 chr21_11439518     ASom    T    A        0      0        2 
  21 chr21_11439518     HCab    T    A        0      0        2 
  21 chr21_11439518     HPrz    T    A      0.5      1        2 
  21 chr21_11439518     ZBoe    T    A        0      0        2 
  21 chr21_11439518     ZGre    T    A        0      0        2 
  21 chr21_11439518     ZHar    T    A        0      0        2 
  21 chr21_11439518   Sample    T    A        0      0        2 
  21 chr21_11443699     AAsi    C    G        0      0        2 
  21 chr21_11443699     AKia    C    G        1      2        2 
  21 chr21_11443699     AOna    C    G        0      0        2 
  21 chr21_11443699     ASom    C    G        0      0        2 
  21 chr21_11443699     HCab    C    G        0      0        2 
  21 chr21_11443699     HPrz    C    G        0      0        2 
  21 chr21_11443699     ZBoe    C    G        0      0        2 
  21 chr21_11443699     ZGre    C    G        0      0        2 
  21 chr21_11443699     ZHar    C    G        0      0        2 
  21 chr21_11443699   Sample    C    G        0      0        2 
  21 chr21_11445445     AAsi    G    T        0      0        2 
  21 chr21_11445445     AKia    G    T        0      0        2 
  21 chr21_11445445     AOna    G    T        0      0        2 
  21 chr21_11445445     ASom    G    T        0      0        2 
  21 chr21_11445445     HCab    G    T        1      2        2 
  21 chr21_11445445     HPrz    G    T        1      2        2 
  21 chr21_11445445     ZBoe    G    T        0      0        2 
  21 chr21_11445445     ZGre    G    T        0      0        2 
  21 chr21_11445445     ZHar    G    T        0      0        2 
  21 chr21_11445445   Sample    G    T        0      0        2 
  21 chr21_11446499     AAsi    G    C        0      0        2 
  21 chr21_11446499     AKia    G    C        0      0        2 
  21 chr21_11446499     AOna    G    C        0      0        2 
  21 chr21_11446499     ASom    G    C        0      0        2 
  21 chr21_11446499     HCab    G    C        1      2        2 
  21 chr21_11446499     HPrz    G    C        1      2        2 
  21 chr21_11446499     ZBoe    G    C        0      0        2 
  21 chr21_11446499     ZGre    G    C        0      0        2 
  21 chr21_11446499     ZHar    G    C        0      0        2 
  21 chr21_11446499   Sample    G    C        0      0        2 
  21 chr21_11451974     AAsi    T    G        0      0        2 
  21 chr21_11451974     AKia    T    G        0      0        2 
  21 chr21_11451974     AOna    T    G        0      0        2 
  21 chr21_11451974     ASom    T    G        0      0        2 
  21 chr21_11451974     HCab    T    G        0      0        2 
  21 chr21_11451974     HPrz    T    G        0      0        2 
  21 chr21_11451974     ZBoe    T    G      0.5      1        2 
  21 chr21_11451974     ZGre    T    G        0      0        2 
  21 chr21_11451974     ZHar    T    G        0      0        2 
  21 chr21_11451974   Sample    T    G        0      0        2 
  21 chr21_11467237     AAsi    T    A        0      0        2 
  21 chr21_11467237     AKia    T    A        0      0        2 
  21 chr21_11467237     AOna    T    A      0.5      1        2 
  21 chr21_11467237     ASom    T    A        0      0        2 
  21 chr21_11467237     HCab    T    A        0      0        2 
  21 chr21_11467237     HPrz    T    A        0      0        2 
  21 chr21_11467237     ZBoe    T    A        0      0        2 
  21 chr21_11467237     ZGre    T    A        0      0        2 
  21 chr21_11467237     ZHar    T    A        0      0        2 
  21 chr21_11467237   Sample    T    A        0      0        2 
  21 chr21_11467940     AAsi    A    C        0      0        2 
  21 chr21_11467940     AKia    A    C        1      2        2 
  21 chr21_11467940     AOna    A    C        1      2        2 
  21 chr21_11467940     ASom    A    C        0      0        2 
  21 chr21_11467940     HCab    A    C        0      0        2 
  21 chr21_11467940     HPrz    A    C        0      0        2 
  21 chr21_11467940     ZBoe    A    C        0      0        2 
  21 chr21_11467940     ZGre    A    C        0      0        2 
  21 chr21_11467940     ZHar    A    C        0      0        2 
  21 chr21_11467940   Sample    A    C        0      0        2 
  21 chr21_11475187     AAsi    C    G        0      0        2 
  21 chr21_11475187     AKia    C    G      0.5      1        2 
  21 chr21_11475187     AOna    C    G        0      0        2 
  21 chr21_11475187     ASom    C    G        0      0        2 
  21 chr21_11475187     HCab    C    G        0      0        2 
  21 chr21_11475187     HPrz    C    G        0      0        2 
  21 chr21_11475187     ZBoe    C    G        0      0        2 
  21 chr21_11475187     ZGre    C    G        0      0        2 
  21 chr21_11475187     ZHar    C    G        0      0        2 
  21 chr21_11475187   Sample    C    G        0      0        2 
  21 chr21_11487682     AAsi    T    G        0      0        2 
  21 chr21_11487682     AKia    T    G        0      0        2 
  21 chr21_11487682     AOna    T    G        0      0        2 
  21 chr21_11487682     ASom    T    G        0      0        2 
  21 chr21_11487682     HCab    T    G        0      0        2 
  21 chr21_11487682     HPrz    T    G        0      0        2 
  21 chr21_11487682     ZBoe    T    G      0.5      1        2 
  21 chr21_11487682     ZGre    T    G        0      0        2 
  21 chr21_11487682     ZHar    T    G        0      0        2 
  21 chr21_11487682   Sample    T    G        0      0        2 
  21 chr21_11490606     AAsi    A    C        0      0        2 
  21 chr21_11490606     AKia    A    C        0      0        2 
  21 chr21_11490606     AOna    A    C        0      0        2 
  21 chr21_11490606     ASom    A    C        0      0        2 
  21 chr21_11490606     HCab    A    C        1      2        2 
  21 chr21_11490606     HPrz    A    C        1      2        2 
  21 chr21_11490606     ZBoe    A    C        0      0        2 
  21 chr21_11490606     ZGre    A    C        0      0        2 
  21 chr21_11490606     ZHar    A    C        0      0        2 
  21 chr21_11490606   Sample    A    C        0      0        2 
  21 chr21_11495128     AAsi    C    G        0      0        2 
  21 chr21_11495128     AKia    C    G        0      0        2 
  21 chr21_11495128     AOna    C    G        0      0        2 
  21 chr21_11495128     ASom    C    G        0      0        2 
  21 chr21_11495128     HCab    C    G        0      0        2 
  21 chr21_11495128     HPrz    C    G        0      0        2 
  21 chr21_11495128     ZBoe    C    G        0      0        2 
  21 chr21_11495128     ZGre    C    G        0      0        2 
  21 chr21_11495128     ZHar    C    G      0.5      1        2 
  21 chr21_11495128   Sample    C    G        0      0        2 
  21 chr21_11496224     AAsi    T    A        0      0        2 
  21 chr21_11496224     AKia    T    A        0      0        2 
  21 chr21_11496224     AOna    T    A        0      0        2 
  21 chr21_11496224     ASom    T    A        0      0        2 
  21 chr21_11496224     HCab    T    A        0      0        2 
  21 chr21_11496224     HPrz    T    A        0      0        2 
  21 chr21_11496224     ZBoe    T    A        0      0        2 
  21 chr21_11496224     ZGre    T    A      0.5      1        2 
  21 chr21_11496224     ZHar    T    A        0      0        2 
  21 chr21_11496224   Sample    T    A        0      0        2 
  21 chr21_11505947     AAsi    G    C        0      0        2 
  21 chr21_11505947     AKia    G    C        0      0        2 
  21 chr21_11505947     AOna    G    C        0      0        2 
  21 chr21_11505947     ASom    G    C        0      0        2 
  21 chr21_11505947     HCab    G    C        0      0        2 
  21 chr21_11505947     HPrz    G    C        0      0        2 
  21 chr21_11505947     ZBoe    G    C        0      0        2 
  21 chr21_11505947     ZGre    G    C        1      2        2 
  21 chr21_11505947     ZHar    G    C        0      0        2 
  21 chr21_11505947   Sample    G    C        0      0        2 
  21 chr21_11510399     AAsi    C    G        0      0        2 
  21 chr21_11510399     AKia    C    G        0      0        2 
  21 chr21_11510399     AOna    C    G        0      0        2 
  21 chr21_11510399     ASom    C    G        0      0        2 
  21 chr21_11510399     HCab    C    G        0      0        2 
  21 chr21_11510399     HPrz    C    G        0      0        2 
  21 chr21_11510399     ZBoe    C    G      0.5      1        2 
  21 chr21_11510399     ZGre    C    G        0      0        2 
  21 chr21_11510399     ZHar    C    G        0      0        2 
  21 chr21_11510399   Sample    C    G        0      0        2 
  21 chr21_11512445     AAsi    A    T      0.5      1        2 
  21 chr21_11512445     AKia    A    T        0      0        2 
  21 chr21_11512445     AOna    A    T        0      0        2 
  21 chr21_11512445     ASom    A    T        0      0        2 
  21 chr21_11512445     HCab    A    T        0      0        2 
  21 chr21_11512445     HPrz    A    T        0      0        2 
  21 chr21_11512445     ZBoe    A    T        0      0        2 
  21 chr21_11512445     ZGre    A    T        0      0        2 
  21 chr21_11512445     ZHar    A    T        0      0        2 
  21 chr21_11512445   Sample    A    T        0      0        2 
  21 chr21_11522481     AAsi    G    T        0      0        2 
  21 chr21_11522481     AKia    G    T        1      2        2 
  21 chr21_11522481     AOna    G    T        1      2        2 
  21 chr21_11522481     ASom    G    T        0      0        2 
  21 chr21_11522481     HCab    G    T        0      0        2 
  21 chr21_11522481     HPrz    G    T        0      0        2 
  21 chr21_11522481     ZBoe    G    T        0      0        2 
  21 chr21_11522481     ZGre    G    T        0      0        2 
  21 chr21_11522481     ZHar    G    T        0      0        2 
  21 chr21_11522481   Sample    G    T        0      0        2 
  21 chr21_11529735     AAsi    G    C        0      0        2 
  21 chr21_11529735     AKia    G    C        0      0        2 
  21 chr21_11529735     AOna    G    C        0      0        2 
  21 chr21_11529735     ASom    G    C        0      0        2 
  21 chr21_11529735     HCab    G    C        1      2        2 
  21 chr21_11529735     HPrz    G    C        1      2        2 
  21 chr21_11529735     ZBoe    G    C        0      0        2 
  21 chr21_11529735     ZGre    G    C        0      0        2 
  21 chr21_11529735     ZHar    G    C        0      0        2 
  21 chr21_11529735   Sample    G    C        0      0        2 
  21 chr21_11554621     AAsi    G    C        0      0        2 
  21 chr21_11554621     AKia    G    C        0      0        2 
  21 chr21_11554621     AOna    G    C        0      0        2 
  21 chr21_11554621     ASom    G    C        0      0        2 
  21 chr21_11554621     HCab    G    C        1      2        2 
  21 chr21_11554621     HPrz    G    C        1      2        2 
  21 chr21_11554621     ZBoe    G    C        0      0        2 
  21 chr21_11554621     ZGre    G    C        0      0        2 
  21 chr21_11554621     ZHar    G    C        0      0        2 
  21 chr21_11554621   Sample    G    C        0      0        2 
  21 chr21_11560395     AAsi    G    C        0      0        2 
  21 chr21_11560395     AKia    G    C        1      2        2 
  21 chr21_11560395     AOna    G    C        1      2        2 
  21 chr21_11560395     ASom    G    C        0      0        2 
  21 chr21_11560395     HCab    G    C        0      0        2 
  21 chr21_11560395     HPrz    G    C        0      0        2 
  21 chr21_11560395     ZBoe    G    C        0      0        2 
  21 chr21_11560395     ZGre    G    C        0      0        2 
  21 chr21_11560395     ZHar    G    C        0      0        2 
  21 chr21_11560395   Sample    G    C        0      0        2 
  21 chr21_11563930     AAsi    T    A      0.5      1        2 
  21 chr21_11563930     AKia    T    A        0      0        2 
  21 chr21_11563930     AOna    T    A        0      0        2 
  21 chr21_11563930     ASom    T    A        1      2        2 
  21 chr21_11563930     HCab    T    A        0      0        2 
  21 chr21_11563930     HPrz    T    A        0      0        2 
  21 chr21_11563930     ZBoe    T    A        0      0        2 
  21 chr21_11563930     ZGre    T    A        0      0        2 
  21 chr21_11563930     ZHar    T    A        0      0        2 
  21 chr21_11563930   Sample    T    A        0      0        2 
  21 chr21_11565208     AAsi    G    T        0      0        2 
  21 chr21_11565208     AKia    G    T        0      0        2 
  21 chr21_11565208     AOna    G    T        0      0        2 
  21 chr21_11565208     ASom    G    T        0      0        2 
  21 chr21_11565208     HCab    G    T        0      0        2 
  21 chr21_11565208     HPrz    G    T        0      0        2 
  21 chr21_11565208     ZBoe    G    T      0.5      1        2 
  21 chr21_11565208     ZGre    G    T        0      0        2 
  21 chr21_11565208     ZHar    G    T        0      0        2 
  21 chr21_11565208   Sample    G    T        0      0        2 
  21 chr21_11576838     AAsi    T    G        0      0        2 
  21 chr21_11576838     AKia    T    G        0      0        2 
  21 chr21_11576838     AOna    T    G        0      0        2 
  21 chr21_11576838     ASom    T    G        0      0        2 
  21 chr21_11576838     HCab    T    G        1      2        2 
  21 chr21_11576838     HPrz    T    G        1      2        2 
  21 chr21_11576838     ZBoe    T    G        0      0        2 
  21 chr21_11576838     ZGre    T    G        0      0        2 
  21 chr21_11576838     ZHar    T    G        0      0        2 
  21 chr21_11576838   Sample    T    G        0      0        2 
  21 chr21_11589841     AAsi    C    A        0      0        2 
  21 chr21_11589841     AKia    C    A        0      0        2 
  21 chr21_11589841     AOna    C    A        0      0        2 
  21 chr21_11589841     ASom    C    A        0      0        2 
  21 chr21_11589841     HCab    C    A        1      2        2 
  21 chr21_11589841     HPrz    C    A        1      2        2 
  21 chr21_11589841     ZBoe    C    A        0      0        2 
  21 chr21_11589841     ZGre    C    A        0      0        2 
  21 chr21_11589841     ZHar    C    A        0      0        2 
  21 chr21_11589841   Sample    C    A        0      0        2 
  21 chr21_11593640     AAsi    A    C      0.5      1        2 
  21 chr21_11593640     AKia    A    C        0      0        2 
  21 chr21_11593640     AOna    A    C        0      0        2 
  21 chr21_11593640     ASom    A    C        0      0        2 
  21 chr21_11593640     HCab    A    C        0      0        2 
  21 chr21_11593640     HPrz    A    C        0      0        2 
  21 chr21_11593640     ZBoe    A    C        0      0        2 
  21 chr21_11593640     ZGre    A    C        0      0        2 
  21 chr21_11593640     ZHar    A    C        0      0        2 
  21 chr21_11593640   Sample    A    C        1      2        2 
  21 chr21_11599797     AAsi    C    G        0      0        2 
  21 chr21_11599797     AKia    C    G        0      0        2 
  21 chr21_11599797     AOna    C    G        0      0        2 
  21 chr21_11599797     ASom    C    G        0      0        2 
  21 chr21_11599797     HCab    C    G        0      0        2 
  21 chr21_11599797     HPrz    C    G        0      0        2 
  21 chr21_11599797     ZBoe    C    G        1      2        2 
  21 chr21_11599797     ZGre    C    G        1      2        2 
  21 chr21_11599797     ZHar    C    G        0      0        2 
  21 chr21_11599797   Sample    C    G        0      0        2 
  21 chr21_11600587     AAsi    C    G        0      0        2 
  21 chr21_11600587     AKia    C    G        0      0        2 
  21 chr21_11600587     AOna    C    G        0      0        2 
  21 chr21_11600587     ASom    C    G        1      2        2 
  21 chr21_11600587     HCab    C    G        0      0        2 
  21 chr21_11600587     HPrz    C    G        0      0        2 
  21 chr21_11600587     ZBoe    C    G        0      0        2 
  21 chr21_11600587     ZGre    C    G        0      0        2 
  21 chr21_11600587     ZHar    C    G        0      0        2 
  21 chr21_11600587   Sample    C    G        0      0        2 
  21 chr21_11633093     AAsi    A    C        1      2        2 
  21 chr21_11633093     AKia    A    C        0      0        2 
  21 chr21_11633093     AOna    A    C        0      0        2 
  21 chr21_11633093     ASom    A    C        1      2        2 
  21 chr21_11633093     HCab    A    C        1      2        2 
  21 chr21_11633093     HPrz    A    C        1      2        2 
  21 chr21_11633093     ZBoe    A    C        0      0        2 
  21 chr21_11633093     ZGre    A    C        0      0        2 
  21 chr21_11633093     ZHar    A    C        0      0        2 
  21 chr21_11633093   Sample    A    C        1      2        2 
  21 chr21_11643345     AAsi    G    T        0      0        2 
  21 chr21_11643345     AKia    G    T        0      0        2 
  21 chr21_11643345     AOna    G    T        0      0        2 
  21 chr21_11643345     ASom    G    T        0      0        2 
  21 chr21_11643345     HCab    G    T        0      0        2 
  21 chr21_11643345     HPrz    G    T        0      0        2 
  21 chr21_11643345     ZBoe    G    T        1      2        2 
  21 chr21_11643345     ZGre    G    T        0      0        2 
  21 chr21_11643345     ZHar    G    T        0      0        2 
  21 chr21_11643345   Sample    G    T        0      0        2 
  21 chr21_11648902     AAsi    G    C        0      0        2 
  21 chr21_11648902     AKia    G    C        0      0        2 
  21 chr21_11648902     AOna    G    C        0      0        2 
  21 chr21_11648902     ASom    G    C        0      0        2 
  21 chr21_11648902     HCab    G    C        0      0        2 
  21 chr21_11648902     HPrz    G    C        0      0        2 
  21 chr21_11648902     ZBoe    G    C        0      0        2 
  21 chr21_11648902     ZGre    G    C      0.5      1        2 
  21 chr21_11648902     ZHar    G    C        0      0        2 
  21 chr21_11648902   Sample    G    C        0      0        2 
  21 chr21_11672227     AAsi    G    T        0      0        2 
  21 chr21_11672227     AKia    G    T        0      0        2 
  21 chr21_11672227     AOna    G    T        0      0        2 
  21 chr21_11672227     ASom    G    T        0      0        2 
  21 chr21_11672227     HCab    G    T      0.5      1        2 
  21 chr21_11672227     HPrz    G    T        0      0        2 
  21 chr21_11672227     ZBoe    G    T        0      0        2 
  21 chr21_11672227     ZGre    G    T        0      0        2 
  21 chr21_11672227     ZHar    G    T        0      0        2 
  21 chr21_11672227   Sample    G    T        0      0        2 
  21 chr21_11673870     AAsi    T    G        0      0        2 
  21 chr21_11673870     AKia    T    G        0      0        2 
  21 chr21_11673870     AOna    T    G        0      0        2 
  21 chr21_11673870     ASom    T    G        0      0        2 
  21 chr21_11673870     HCab    T    G        0      0        2 
  21 chr21_11673870     HPrz    T    G        0      0        2 
  21 chr21_11673870     ZBoe    T    G        0      0        2 
  21 chr21_11673870     ZGre    T    G        1      2        2 
  21 chr21_11673870     ZHar    T    G        0      0        2 
  21 chr21_11673870   Sample    T    G        0      0        2 
  21 chr21_11675717     AAsi    C    G      0.5      1        2 
  21 chr21_11675717     AKia    C    G        0      0        2 
  21 chr21_11675717     AOna    C    G        0      0        2 
  21 chr21_11675717     ASom    C    G        1      2        2 
  21 chr21_11675717     HCab    C    G        0      0        2 
  21 chr21_11675717     HPrz    C    G        0      0        2 
  21 chr21_11675717     ZBoe    C    G        0      0        2 
  21 chr21_11675717     ZGre    C    G        0      0        2 
  21 chr21_11675717     ZHar    C    G        0      0        2 
  21 chr21_11675717   Sample    C    G        1      2        2 
  21 chr21_11703181     AAsi    T    A        0      0        2 
  21 chr21_11703181     AKia    T    A        0      0        2 
  21 chr21_11703181     AOna    T    A        0      0        2 
  21 chr21_11703181     ASom    T    A        0      0        2 
  21 chr21_11703181     HCab    T    A        0      0        2 
  21 chr21_11703181     HPrz    T    A        0      0        2 
  21 chr21_11703181     ZBoe    T    A        1      2        2 
  21 chr21_11703181     ZGre    T    A        0      0        2 
  21 chr21_11703181     ZHar    T    A        0      0        2 
  21 chr21_11703181   Sample    T    A        0      0        2 
  21 chr21_11718786     AAsi    G    C        0      0        2 
  21 chr21_11718786     AKia    G    C        0      0        2 
  21 chr21_11718786     AOna    G    C        0      0        2 
  21 chr21_11718786     ASom    G    C        0      0        2 
  21 chr21_11718786     HCab    G    C        0      0        2 
  21 chr21_11718786     HPrz    G    C      0.5      1        2 
  21 chr21_11718786     ZBoe    G    C        0      0        2 
  21 chr21_11718786     ZGre    G    C        0      0        2 
  21 chr21_11718786     ZHar    G    C        0      0        2 
  21 chr21_11718786   Sample    G    C        0      0        2 
  21 chr21_11741086     AAsi    A    C        0      0        2 
  21 chr21_11741086     AKia    A    C        0      0        2 
  21 chr21_11741086     AOna    A    C        0      0        2 
  21 chr21_11741086     ASom    A    C        0      0        2 
  21 chr21_11741086     HCab    A    C        1      2        2 
  21 chr21_11741086     HPrz    A    C        1      2        2 
  21 chr21_11741086     ZBoe    A    C        0      0        2 
  21 chr21_11741086     ZGre    A    C        0      0        2 
  21 chr21_11741086     ZHar    A    C        0      0        2 
  21 chr21_11741086   Sample    A    C        0      0        2 
  21 chr21_11747277     AAsi    T    A        0      0        2 
  21 chr21_11747277     AKia    T    A        0      0        2 
  21 chr21_11747277     AOna    T    A        0      0        2 
  21 chr21_11747277     ASom    T    A        0      0        2 
  21 chr21_11747277     HCab    T    A        0      0        2 
  21 chr21_11747277     HPrz    T    A        0      0        2 
  21 chr21_11747277     ZBoe    T    A      0.5      1        2 
  21 chr21_11747277     ZGre    T    A        0      0        2 
  21 chr21_11747277     ZHar    T    A        0      0        2 
  21 chr21_11747277   Sample    T    A        0      0        2 
  21 chr21_11753432     AAsi    C    G        0      0        2 
  21 chr21_11753432     AKia    C    G        0      0        2 
  21 chr21_11753432     AOna    C    G        0      0        2 
  21 chr21_11753432     ASom    C    G        0      0        2 
  21 chr21_11753432     HCab    C    G        0      0        2 
  21 chr21_11753432     HPrz    C    G        0      0        2 
  21 chr21_11753432     ZBoe    C    G        0      0        2 
  21 chr21_11753432     ZGre    C    G        0      0        2 
  21 chr21_11753432     ZHar    C    G      0.5      1        2 
  21 chr21_11753432   Sample    C    G        0      0        2 
  21 chr21_11763897     AAsi    G    T        0      0        2 
  21 chr21_11763897     AKia    G    T        0      0        2 
  21 chr21_11763897     AOna    G    T        0      0        2 
  21 chr21_11763897     ASom    G    T        0      0        2 
  21 chr21_11763897     HCab    G    T        1      2        2 
  21 chr21_11763897     HPrz    G    T        1      2        2 
  21 chr21_11763897     ZBoe    G    T        0      0        2 
  21 chr21_11763897     ZGre    G    T        0      0        2 
  21 chr21_11763897     ZHar    G    T        0      0        2 
  21 chr21_11763897   Sample    G    T        0      0        2 
  21 chr21_11777358     AAsi    C    A        0      0        2 
  21 chr21_11777358     AKia    C    A        0      0        2 
  21 chr21_11777358     AOna    C    A        1      2        2 
  21 chr21_11777358     ASom    C    A        0      0        2 
  21 chr21_11777358     HCab    C    A        0      0        2 
  21 chr21_11777358     HPrz    C    A        0      0        2 
  21 chr21_11777358     ZBoe    C    A        0      0        2 
  21 chr21_11777358     ZGre    C    A        0      0        2 
  21 chr21_11777358     ZHar    C    A        0      0        2 
  21 chr21_11777358   Sample    C    A        0      0        2 
  21 chr21_11791499     AAsi    G    T        0      0        2 
  21 chr21_11791499     AKia    G    T        0      0        2 
  21 chr21_11791499     AOna    G    T        0      0        2 
  21 chr21_11791499     ASom    G    T        0      0        2 
  21 chr21_11791499     HCab    G    T        0      0        2 
  21 chr21_11791499     HPrz    G    T        0      0        2 
  21 chr21_11791499     ZBoe    G    T      0.5      1        2 
  21 chr21_11791499     ZGre    G    T        0      0        2 
  21 chr21_11791499     ZHar    G    T        0      0        2 
  21 chr21_11791499   Sample    G    T        0      0        2 
  21 chr21_11794941     AAsi    C    A        0      0        2 
  21 chr21_11794941     AKia    C    A        0      0        2 
  21 chr21_11794941     AOna    C    A        0      0        2 
  21 chr21_11794941     ASom    C    A        0      0        2 
  21 chr21_11794941     HCab    C    A        1      2        2 
  21 chr21_11794941     HPrz    C    A        1      2        2 
  21 chr21_11794941     ZBoe    C    A        0      0        2 
  21 chr21_11794941     ZGre    C    A        0      0        2 
  21 chr21_11794941     ZHar    C    A        0      0        2 
  21 chr21_11794941   Sample    C    A        0      0        2 
  21 chr21_11805067     AAsi    C    A        0      0        2 
  21 chr21_11805067     AKia    C    A        0      0        2 
  21 chr21_11805067     AOna    C    A        0      0        2 
  21 chr21_11805067     ASom    C    A        0      0        2 
  21 chr21_11805067     HCab    C    A        1      2        2 
  21 chr21_11805067     HPrz    C    A        1      2        2 
  21 chr21_11805067     ZBoe    C    A        0      0        2 
  21 chr21_11805067     ZGre    C    A        0      0        2 
  21 chr21_11805067     ZHar    C    A        0      0        2 
  21 chr21_11805067   Sample    C    A        0      0        2 
  21 chr21_11813134     AAsi    C    A        0      0        2 
  21 chr21_11813134     AKia    C    A        0      0        2 
  21 chr21_11813134     AOna    C    A        0      0        2 
  21 chr21_11813134     ASom    C    A        0      0        2 
  21 chr21_11813134     HCab    C    A        0      0        2 
  21 chr21_11813134     HPrz    C    A        0      0        2 
  21 chr21_11813134     ZBoe    C    A        1      2        2 
  21 chr21_11813134     ZGre    C    A        0      0        2 
  21 chr21_11813134     ZHar    C    A        0      0        2 
  21 chr21_11813134   Sample    C    A        0      0        2 
  21 chr21_11814735     AAsi    A    C        0      0        2 
  21 chr21_11814735     AKia    A    C        0      0        2 
  21 chr21_11814735     AOna    A    C        0      0        2 
  21 chr21_11814735     ASom    A    C        0      0        2 
  21 chr21_11814735     HCab    A    C        1      2        2 
  21 chr21_11814735     HPrz    A    C        1      2        2 
  21 chr21_11814735     ZBoe    A    C        0      0        2 
  21 chr21_11814735     ZGre    A    C        0      0        2 
  21 chr21_11814735     ZHar    A    C        0      0        2 
  21 chr21_11814735   Sample    A    C        0      0        2 
  21 chr21_11831022     AAsi    A    T        0      0        2 
  21 chr21_11831022     AKia    A    T        0      0        2 
  21 chr21_11831022     AOna    A    T        0      0        2 
  21 chr21_11831022     ASom    A    T        0      0        2 
  21 chr21_11831022     HCab    A    T        1      2        2 
  21 chr21_11831022     HPrz    A    T        1      2        2 
  21 chr21_11831022     ZBoe    A    T        0      0        2 
  21 chr21_11831022     ZGre    A    T        0      0        2 
  21 chr21_11831022     ZHar    A    T        0      0        2 
  21 chr21_11831022   Sample    A    T        0      0        2 
  21 chr21_11865017     AAsi    G    C        0      0        2 
  21 chr21_11865017     AKia    G    C      0.5      1        2 
  21 chr21_11865017     AOna    G    C        0      0        2 
  21 chr21_11865017     ASom    G    C        0      0        2 
  21 chr21_11865017     HCab    G    C        0      0        2 
  21 chr21_11865017     HPrz    G    C        0      0        2 
  21 chr21_11865017     ZBoe    G    C        0      0        2 
  21 chr21_11865017     ZGre    G    C        0      0        2 
  21 chr21_11865017     ZHar    G    C        0      0        2 
  21 chr21_11865017   Sample    G    C        0      0        2 
  21 chr21_11881444     AAsi    T    A        0      0        2 
  21 chr21_11881444     AKia    T    A        0      0        2 
  21 chr21_11881444     AOna    T    A        0      0        2 
  21 chr21_11881444     ASom    T    A        1      2        2 
  21 chr21_11881444     HCab    T    A        0      0        2 
  21 chr21_11881444     HPrz    T    A        0      0        2 
  21 chr21_11881444     ZBoe    T    A        0      0        2 
  21 chr21_11881444     ZGre    T    A        0      0        2 
  21 chr21_11881444     ZHar    T    A        0      0        2 
  21 chr21_11881444   Sample    T    A        0      0        2 
  21 chr21_11932550     AAsi    G    C        0      0        2 
  21 chr21_11932550     AKia    G    C        0      0        2 
  21 chr21_11932550     AOna    G    C        0      0        2 
  21 chr21_11932550     ASom    G    C        0      0        2 
  21 chr21_11932550     HCab    G    C      0.5      1        2 
  21 chr21_11932550     HPrz    G    C        1      2        2 
  21 chr21_11932550     ZBoe    G    C        0      0        2 
  21 chr21_11932550     ZGre    G    C        0      0        2 
  21 chr21_11932550     ZHar    G    C        0      0        2 
  21 chr21_11932550   Sample    G    C        0      0        2 
  21 chr21_11966690     AAsi    T    A        0      0        2 
  21 chr21_11966690     AKia    T    A        0      0        2 
  21 chr21_11966690     AOna    T    A        0      0        2 
  21 chr21_11966690     ASom    T    A        0      0        2 
  21 chr21_11966690     HCab    T    A        1      2        2 
  21 chr21_11966690     HPrz    T    A        1      2        2 
  21 chr21_11966690     ZBoe    T    A        0      0        2 
  21 chr21_11966690     ZGre    T    A        0      0        2 
  21 chr21_11966690     ZHar    T    A        0      0        2 
  21 chr21_11966690   Sample    T    A        0      0        2 
  21 chr21_11978856     AAsi    C    G        0      0        2 
  21 chr21_11978856     AKia    C    G        1      2        2 
  21 chr21_11978856     AOna    C    G        1      2        2 
  21 chr21_11978856     ASom    C    G        0      0        2 
  21 chr21_11978856     HCab    C    G        0      0        2 
  21 chr21_11978856     HPrz    C    G        0      0        2 
  21 chr21_11978856     ZBoe    C    G        0      0        2 
  21 chr21_11978856     ZGre    C    G        0      0        2 
  21 chr21_11978856     ZHar    C    G        0      0        2 
  21 chr21_11978856   Sample    C    G        0      0        2 
  21 chr21_12044431     AAsi    G    T        0      0        2 
  21 chr21_12044431     AKia    G    T        0      0        2 
  21 chr21_12044431     AOna    G    T        0      0        2 
  21 chr21_12044431     ASom    G    T        0      0        2 
  21 chr21_12044431     HCab    G    T        0      0        2 
  21 chr21_12044431     HPrz    G    T        0      0        2 
  21 chr21_12044431     ZBoe    G    T      0.5      1        2 
  21 chr21_12044431     ZGre    G    T        0      0        2 
  21 chr21_12044431     ZHar    G    T        0      0        2 
  21 chr21_12044431   Sample    G    T        0      0        2 
  21 chr21_12053356     AAsi    T    A        0      0        2 
  21 chr21_12053356     AKia    T    A      0.5      1        2 
  21 chr21_12053356     AOna    T    A        0      0        2 
  21 chr21_12053356     ASom    T    A        0      0        2 
  21 chr21_12053356     HCab    T    A        0      0        2 
  21 chr21_12053356     HPrz    T    A        0      0        2 
  21 chr21_12053356     ZBoe    T    A        0      0        2 
  21 chr21_12053356     ZGre    T    A        0      0        2 
  21 chr21_12053356     ZHar    T    A        0      0        2 
  21 chr21_12053356   Sample    T    A        0      0        2 
  21 chr21_12072287     AAsi    T    A        0      0        2 
  21 chr21_12072287     AKia    T    A        0      0        2 
  21 chr21_12072287     AOna    T    A        0      0        2 
  21 chr21_12072287     ASom    T    A        0      0        2 
  21 chr21_12072287     HCab    T    A        0      0        2 
  21 chr21_12072287     HPrz    T    A        0      0        2 
  21 chr21_12072287     ZBoe    T    A      0.5      1        2 
  21 chr21_12072287     ZGre    T    A        0      0        2 
  21 chr21_12072287     ZHar    T    A        0      0        2 
  21 chr21_12072287   Sample    T    A        0      0        2 
  21 chr21_12106254     AAsi    G    C        0      0        2 
  21 chr21_12106254     AKia    G    C        0      0        2 
  21 chr21_12106254     AOna    G    C        0      0        2 
  21 chr21_12106254     ASom    G    C        0      0        2 
  21 chr21_12106254     HCab    G    C        0      0        2 
  21 chr21_12106254     HPrz    G    C        0      0        2 
  21 chr21_12106254     ZBoe    G    C        0      0        2 
  21 chr21_12106254     ZGre    G    C        1      2        2 
  21 chr21_12106254     ZHar    G    C        0      0        2 
  21 chr21_12106254   Sample    G    C        0      0        2 
  21 chr21_12220813     AAsi    C    G        0      0        2 
  21 chr21_12220813     AKia    C    G        0      0        2 
  21 chr21_12220813     AOna    C    G      0.5      1        2 
  21 chr21_12220813     ASom    C    G        0      0        2 
  21 chr21_12220813     HCab    C    G        0      0        2 
  21 chr21_12220813     HPrz    C    G        0      0        2 
  21 chr21_12220813     ZBoe    C    G        0      0        2 
  21 chr21_12220813     ZGre    C    G        0      0        2 
  21 chr21_12220813     ZHar    C    G        0      0        2 
  21 chr21_12220813   Sample    C    G        0      0        2 
  21 chr21_12250165     AAsi    G    C        0      0        2 
  21 chr21_12250165     AKia    G    C        0      0        2 
  21 chr21_12250165     AOna    G    C        0      0        2 
  21 chr21_12250165     ASom    G    C        0      0        2 
  21 chr21_12250165     HCab    G    C        0      0        2 
  21 chr21_12250165     HPrz    G    C        0      0        2 
  21 chr21_12250165     ZBoe    G    C        0      0        2 
  21 chr21_12250165     ZGre    G    C      0.5      1        2 
  21 chr21_12250165     ZHar    G    C        0      0        2 
  21 chr21_12250165   Sample    G    C        0      0        2 
  21 chr21_12250353     AAsi    A    T        0      0        2 
  21 chr21_12250353     AKia    A    T        0      0        2 
  21 chr21_12250353     AOna    A    T      0.5      1        2 
  21 chr21_12250353     ASom    A    T        0      0        2 
  21 chr21_12250353     HCab    A    T        0      0        2 
  21 chr21_12250353     HPrz    A    T        0      0        2 
  21 chr21_12250353     ZBoe    A    T        0      0        2 
  21 chr21_12250353     ZGre    A    T        0      0        2 
  21 chr21_12250353     ZHar    A    T        0      0        2 
  21 chr21_12250353   Sample    A    T        0      0        2 
  21 chr21_12271104     AAsi    A    T        0      0        2 
  21 chr21_12271104     AKia    A    T        0      0        2 
  21 chr21_12271104     AOna    A    T        0      0        2 
  21 chr21_12271104     ASom    A    T        0      0        2 
  21 chr21_12271104     HCab    A    T        0      0        2 
  21 chr21_12271104     HPrz    A    T        0      0        2 
  21 chr21_12271104     ZBoe    A    T        0      0        2 
  21 chr21_12271104     ZGre    A    T        0      0        2 
  21 chr21_12271104     ZHar    A    T      0.5      1        2 
  21 chr21_12271104   Sample    A    T        0      0        2 
  21 chr21_12273506     AAsi    G    T        0      0        2 
  21 chr21_12273506     AKia    G    T        1      2        2 
  21 chr21_12273506     AOna    G    T        1      2        2 
  21 chr21_12273506     ASom    G    T        0      0        2 
  21 chr21_12273506     HCab    G    T        0      0        2 
  21 chr21_12273506     HPrz    G    T        0      0        2 
  21 chr21_12273506     ZBoe    G    T        0      0        2 
  21 chr21_12273506     ZGre    G    T        0      0        2 
  21 chr21_12273506     ZHar    G    T        0      0        2 
  21 chr21_12273506   Sample    G    T        0      0        2 
  21 chr21_12318338     AAsi    T    G        0      0        2 
  21 chr21_12318338     AKia    T    G        0      0        2 
  21 chr21_12318338     AOna    T    G        0      0        2 
  21 chr21_12318338     ASom    T    G        0      0        2 
  21 chr21_12318338     HCab    T    G        0      0        2 
  21 chr21_12318338     HPrz    T    G        0      0        2 
  21 chr21_12318338     ZBoe    T    G        1      2        2 
  21 chr21_12318338     ZGre    T    G        0      0        2 
  21 chr21_12318338     ZHar    T    G        0      0        2 
  21 chr21_12318338   Sample    T    G        0      0        2 
  21 chr21_12338170     AAsi    T    G        0      0        2 
  21 chr21_12338170     AKia    T    G        0      0        2 
  21 chr21_12338170     AOna    T    G        0      0        2 
  21 chr21_12338170     ASom    T    G        0      0        2 
  21 chr21_12338170     HCab    T    G        0      0        2 
  21 chr21_12338170     HPrz    T    G        0      0        2 
  21 chr21_12338170     ZBoe    T    G        0      0        2 
  21 chr21_12338170     ZGre    T    G        0      0        2 
  21 chr21_12338170     ZHar    T    G        1      2        2 
  21 chr21_12338170   Sample    T    G        0      0        2 
  21 chr21_12341905     AAsi    A    T        0      0        2 
  21 chr21_12341905     AKia    A    T        0      0        2 
  21 chr21_12341905     AOna    A    T        0      0        2 
  21 chr21_12341905     ASom    A    T        0      0        2 
  21 chr21_12341905     HCab    A    T        0      0        2 
  21 chr21_12341905     HPrz    A    T        0      0        2 
  21 chr21_12341905     ZBoe    A    T      0.5      1        2 
  21 chr21_12341905     ZGre    A    T        0      0        2 
  21 chr21_12341905     ZHar    A    T        0      0        2 
  21 chr21_12341905   Sample    A    T        0      0        2 
  21 chr21_12351406     AAsi    A    C        0      0        2 
  21 chr21_12351406     AKia    A    C        1      2        2 
  21 chr21_12351406     AOna    A    C        1      2        2 
  21 chr21_12351406     ASom    A    C        0      0        2 
  21 chr21_12351406     HCab    A    C        0      0        2 
  21 chr21_12351406     HPrz    A    C        0      0        2 
  21 chr21_12351406     ZBoe    A    C        0      0        2 
  21 chr21_12351406     ZGre    A    C        0      0        2 
  21 chr21_12351406     ZHar    A    C        0      0        2 
  21 chr21_12351406   Sample    A    C        0      0        2 
  21 chr21_12367912     AAsi    A    T        0      0        2 
  21 chr21_12367912     AKia    A    T        0      0        2 
  21 chr21_12367912     AOna    A    T        0      0        2 
  21 chr21_12367912     ASom    A    T        0      0        2 
  21 chr21_12367912     HCab    A    T      0.5      1        2 
  21 chr21_12367912     HPrz    A    T        0      0        2 
  21 chr21_12367912     ZBoe    A    T        0      0        2 
  21 chr21_12367912     ZGre    A    T        0      0        2 
  21 chr21_12367912     ZHar    A    T        0      0        2 
  21 chr21_12367912   Sample    A    T        0      0        2 
  21 chr21_12372844     AAsi    T    A        0      0        2 
  21 chr21_12372844     AKia    T    A        0      0        2 
  21 chr21_12372844     AOna    T    A        0      0        2 
  21 chr21_12372844     ASom    T    A        0      0        2 
  21 chr21_12372844     HCab    T    A        1      2        2 
  21 chr21_12372844     HPrz    T    A        1      2        2 
  21 chr21_12372844     ZBoe    T    A        0      0        2 
  21 chr21_12372844     ZGre    T    A        0      0        2 
  21 chr21_12372844     ZHar    T    A        0      0        2 
  21 chr21_12372844   Sample    T    A        0      0        2 
  21 chr21_12401009     AAsi    A    C        0      0        2 
  21 chr21_12401009     AKia    A    C        0      0        2 
  21 chr21_12401009     AOna    A    C        0      0        2 
  21 chr21_12401009     ASom    A    C        0      0        2 
  21 chr21_12401009     HCab    A    C        0      0        2 
  21 chr21_12401009     HPrz    A    C        0      0        2 
  21 chr21_12401009     ZBoe    A    C        0      0        2 
  21 chr21_12401009     ZGre    A    C        0      0        2 
  21 chr21_12401009     ZHar    A    C        1      2        2 
  21 chr21_12401009   Sample    A    C        0      0        2 
  21 chr21_12403113     AAsi    G    C        0      0        2 
  21 chr21_12403113     AKia    G    C        1      2        2 
  21 chr21_12403113     AOna    G    C        1      2        2 
  21 chr21_12403113     ASom    G    C        0      0        2 
  21 chr21_12403113     HCab    G    C        0      0        2 
  21 chr21_12403113     HPrz    G    C        0      0        2 
  21 chr21_12403113     ZBoe    G    C        0      0        2 
  21 chr21_12403113     ZGre    G    C        0      0        2 
  21 chr21_12403113     ZHar    G    C        0      0        2 
  21 chr21_12403113   Sample    G    C        0      0        2 
  21 chr21_12424769     AAsi    C    G        0      0        2 
  21 chr21_12424769     AKia    C    G        0      0        2 
  21 chr21_12424769     AOna    C    G        0      0        2 
  21 chr21_12424769     ASom    C    G        0      0        2 
  21 chr21_12424769     HCab    C    G        0      0        2 
  21 chr21_12424769     HPrz    C    G        0      0        2 
  21 chr21_12424769     ZBoe    C    G        0      0        2 
  21 chr21_12424769     ZGre    C    G        1      2        2 
  21 chr21_12424769     ZHar    C    G        0      0        2 
  21 chr21_12424769   Sample    C    G        0      0        2 
  21 chr21_12429800     AAsi    A    T        0      0        2 
  21 chr21_12429800     AKia    A    T        0      0        2 
  21 chr21_12429800     AOna    A    T        0      0        2 
  21 chr21_12429800     ASom    A    T        0      0        2 
  21 chr21_12429800     HCab    A    T        0      0        2 
  21 chr21_12429800     HPrz    A    T        0      0        2 
  21 chr21_12429800     ZBoe    A    T        0      0        2 
  21 chr21_12429800     ZGre    A    T        0      0        2 
  21 chr21_12429800     ZHar    A    T        1      2        2 
  21 chr21_12429800   Sample    A    T        0      0        2 
  21 chr21_12430156     AAsi    G    T        0      0        2 
  21 chr21_12430156     AKia    G    T        0      0        2 
  21 chr21_12430156     AOna    G    T        0      0        2 
  21 chr21_12430156     ASom    G    T        1      2        2 
  21 chr21_12430156     HCab    G    T        0      0        2 
  21 chr21_12430156     HPrz    G    T        0      0        2 
  21 chr21_12430156     ZBoe    G    T        0      0        2 
  21 chr21_12430156     ZGre    G    T        0      0        2 
  21 chr21_12430156     ZHar    G    T        0      0        2 
  21 chr21_12430156   Sample    G    T        0      0        2 
  21 chr21_12432852     AAsi    A    T        1      2        2 
  21 chr21_12432852     AKia    A    T        1      2        2 
  21 chr21_12432852     AOna    A    T        1      2        2 
  21 chr21_12432852     ASom    A    T        1      2        2 
  21 chr21_12432852     HCab    A    T        0      0        2 
  21 chr21_12432852     HPrz    A    T        0      0        2 
  21 chr21_12432852     ZBoe    A    T        0      0        2 
  21 chr21_12432852     ZGre    A    T        0      0        2 
  21 chr21_12432852     ZHar    A    T        0      0        2 
  21 chr21_12432852   Sample    A    T        1      2        2 
  21 chr21_12434805     AAsi    G    C        0      0        2 
  21 chr21_12434805     AKia    G    C        0      0        2 
  21 chr21_12434805     AOna    G    C        0      0        2 
  21 chr21_12434805     ASom    G    C        1      2        2 
  21 chr21_12434805     HCab    G    C        0      0        2 
  21 chr21_12434805     HPrz    G    C        0      0        2 
  21 chr21_12434805     ZBoe    G    C        0      0        2 
  21 chr21_12434805     ZGre    G    C        0      0        2 
  21 chr21_12434805     ZHar    G    C        0      0        2 
  21 chr21_12434805   Sample    G    C        0      0        2 
  21 chr21_12445415     AAsi    A    T        0      0        2 
  21 chr21_12445415     AKia    A    T        0      0        2 
  21 chr21_12445415     AOna    A    T        0      0        2 
  21 chr21_12445415     ASom    A    T        0      0        2 
  21 chr21_12445415     HCab    A    T        1      2        2 
  21 chr21_12445415     HPrz    A    T        1      2        2 
  21 chr21_12445415     ZBoe    A    T        0      0        2 
  21 chr21_12445415     ZGre    A    T        0      0        2 
  21 chr21_12445415     ZHar    A    T        0      0        2 
  21 chr21_12445415   Sample    A    T        0      0        2 
  21 chr21_12454600     AAsi    C    A        0      0        2 
  21 chr21_12454600     AKia    C    A        0      0        2 
  21 chr21_12454600     AOna    C    A        0      0        2 
  21 chr21_12454600     ASom    C    A        0      0        2 
  21 chr21_12454600     HCab    C    A        0      0        2 
  21 chr21_12454600     HPrz    C    A        0      0        2 
  21 chr21_12454600     ZBoe    C    A        0      0        2 
  21 chr21_12454600     ZGre    C    A        0      0        2 
  21 chr21_12454600     ZHar    C    A        1      2        2 
  21 chr21_12454600   Sample    C    A        0      0        2 
  21 chr21_12463179     AAsi    T    G        0      0        2 
  21 chr21_12463179     AKia    T    G        0      0        2 
  21 chr21_12463179     AOna    T    G        0      0        2 
  21 chr21_12463179     ASom    T    G        0      0        2 
  21 chr21_12463179     HCab    T    G        0      0        2 
  21 chr21_12463179     HPrz    T    G        0      0        2 
  21 chr21_12463179     ZBoe    T    G        0      0        2 
  21 chr21_12463179     ZGre    T    G        0      0        2 
  21 chr21_12463179     ZHar    T    G        1      2        2 
  21 chr21_12463179   Sample    T    G        0      0        2 
  21 chr21_12469191     AAsi    T    G        1      2        2 
  21 chr21_12469191     AKia    T    G        0      0        2 
  21 chr21_12469191     AOna    T    G        0      0        2 
  21 chr21_12469191     ASom    T    G        0      0        2 
  21 chr21_12469191     HCab    T    G        0      0        2 
  21 chr21_12469191     HPrz    T    G        0      0        2 
  21 chr21_12469191     ZBoe    T    G        0      0        2 
  21 chr21_12469191     ZGre    T    G        0      0        2 
  21 chr21_12469191     ZHar    T    G        0      0        2 
  21 chr21_12469191   Sample    T    G        1      2        2 
  21 chr21_12476323     AAsi    C    A        0      0        2 
  21 chr21_12476323     AKia    C    A        0      0        2 
  21 chr21_12476323     AOna    C    A        0      0        2 
  21 chr21_12476323     ASom    C    A        0      0        2 
  21 chr21_12476323     HCab    C    A        1      2        2 
  21 chr21_12476323     HPrz    C    A        1      2        2 
  21 chr21_12476323     ZBoe    C    A        0      0        2 
  21 chr21_12476323     ZGre    C    A        0      0        2 
  21 chr21_12476323     ZHar    C    A        0      0        2 
  21 chr21_12476323   Sample    C    A        0      0        2 
  21 chr21_12500120     AAsi    T    A        0      0        2 
  21 chr21_12500120     AKia    T    A        1      2        2 
  21 chr21_12500120     AOna    T    A      0.5      1        2 
  21 chr21_12500120     ASom    T    A        0      0        2 
  21 chr21_12500120     HCab    T    A        0      0        2 
  21 chr21_12500120     HPrz    T    A        0      0        2 
  21 chr21_12500120     ZBoe    T    A        0      0        2 
  21 chr21_12500120     ZGre    T    A        0      0        2 
  21 chr21_12500120     ZHar    T    A        0      0        2 
  21 chr21_12500120   Sample    T    A        0      0        2 
  21 chr21_12512577     AAsi    C    G        0      0        2 
  21 chr21_12512577     AKia    C    G        0      0        2 
  21 chr21_12512577     AOna    C    G      0.5      1        2 
  21 chr21_12512577     ASom    C    G        0      0        2 
  21 chr21_12512577     HCab    C    G        0      0        2 
  21 chr21_12512577     HPrz    C    G        0      0        2 
  21 chr21_12512577     ZBoe    C    G        0      0        2 
  21 chr21_12512577     ZGre    C    G        0      0        2 
  21 chr21_12512577     ZHar    C    G        0      0        2 
  21 chr21_12512577   Sample    C    G        0      0        2 
  21 chr21_12518196     AAsi    A    T        0      0        2 
  21 chr21_12518196     AKia    A    T        0      0        2 
  21 chr21_12518196     AOna    A    T        0      0        2 
  21 chr21_12518196     ASom    A    T        0      0        2 
  21 chr21_12518196     HCab    A    T        0      0        2 
  21 chr21_12518196     HPrz    A    T        0      0        2 
  21 chr21_12518196     ZBoe    A    T        0      0        2 
  21 chr21_12518196     ZGre    A    T        0      0        2 
  21 chr21_12518196     ZHar    A    T      0.5      1        2 
  21 chr21_12518196   Sample    A    T        0      0        2 
  21 chr21_12542550     AAsi    T    A        0      0        2 
  21 chr21_12542550     AKia    T    A        0      0        2 
  21 chr21_12542550     AOna    T    A        0      0        2 
  21 chr21_12542550     ASom    T    A        0      0        2 
  21 chr21_12542550     HCab    T    A        1      2        2 
  21 chr21_12542550     HPrz    T    A        1      2        2 
  21 chr21_12542550     ZBoe    T    A        0      0        2 
  21 chr21_12542550     ZGre    T    A        0      0        2 
  21 chr21_12542550     ZHar    T    A        0      0        2 
  21 chr21_12542550   Sample    T    A        0      0        2 
  21 chr21_12573223     AAsi    C    G        0      0        2 
  21 chr21_12573223     AKia    C    G        1      2        2 
  21 chr21_12573223     AOna    C    G        0      0        2 
  21 chr21_12573223     ASom    C    G        0      0        2 
  21 chr21_12573223     HCab    C    G        0      0        2 
  21 chr21_12573223     HPrz    C    G        0      0        2 
  21 chr21_12573223     ZBoe    C    G        0      0        2 
  21 chr21_12573223     ZGre    C    G        0      0        2 
  21 chr21_12573223     ZHar    C    G        0      0        2 
  21 chr21_12573223   Sample    C    G        0      0        2 
  21 chr21_12579454     AAsi    G    T        0      0        2 
  21 chr21_12579454     AKia    G    T        0      0        2 
  21 chr21_12579454     AOna    G    T        0      0        2 
  21 chr21_12579454     ASom    G    T        0      0        2 
  21 chr21_12579454     HCab    G    T        0      0        2 
  21 chr21_12579454     HPrz    G    T        0      0        2 
  21 chr21_12579454     ZBoe    G    T        0      0        2 
  21 chr21_12579454     ZGre    G    T        0      0        2 
  21 chr21_12579454     ZHar    G    T      0.5      1        2 
  21 chr21_12579454   Sample    G    T        0      0        2 
  21 chr21_12582041     AAsi    G    T        0      0        2 
  21 chr21_12582041     AKia    G    T        0      0        2 
  21 chr21_12582041     AOna    G    T        0      0        2 
  21 chr21_12582041     ASom    G    T        0      0        2 
  21 chr21_12582041     HCab    G    T        1      2        2 
  21 chr21_12582041     HPrz    G    T        1      2        2 
  21 chr21_12582041     ZBoe    G    T        0      0        2 
  21 chr21_12582041     ZGre    G    T        0      0        2 
  21 chr21_12582041     ZHar    G    T        0      0        2 
  21 chr21_12582041   Sample    G    T        0      0        2 
  21 chr21_12598280     AAsi    A    C        0      0        2 
  21 chr21_12598280     AKia    A    C        0      0        2 
  21 chr21_12598280     AOna    A    C        0      0        2 
  21 chr21_12598280     ASom    A    C        1      2        2 
  21 chr21_12598280     HCab    A    C        0      0        2 
  21 chr21_12598280     HPrz    A    C        0      0        2 
  21 chr21_12598280     ZBoe    A    C        0      0        2 
  21 chr21_12598280     ZGre    A    C        0      0        2 
  21 chr21_12598280     ZHar    A    C        0      0        2 
  21 chr21_12598280   Sample    A    C        0      0        2 
  21 chr21_12610446     AAsi    A    C        0      0        2 
  21 chr21_12610446     AKia    A    C        0      0        2 
  21 chr21_12610446     AOna    A    C        0      0        2 
  21 chr21_12610446     ASom    A    C        0      0        2 
  21 chr21_12610446     HCab    A    C        0      0        2 
  21 chr21_12610446     HPrz    A    C        0      0        2 
  21 chr21_12610446     ZBoe    A    C        0      0        2 
  21 chr21_12610446     ZGre    A    C        1      2        2 
  21 chr21_12610446     ZHar    A    C        0      0        2 
  21 chr21_12610446   Sample    A    C        0      0        2 
  21 chr21_12629533     AAsi    C    A        0      0        2 
  21 chr21_12629533     AKia    C    A        0      0        2 
  21 chr21_12629533     AOna    C    A        0      0        2 
  21 chr21_12629533     ASom    C    A        0      0        2 
  21 chr21_12629533     HCab    C    A        0      0        2 
  21 chr21_12629533     HPrz    C    A        0      0        2 
  21 chr21_12629533     ZBoe    C    A        0      0        2 
  21 chr21_12629533     ZGre    C    A      0.5      1        2 
  21 chr21_12629533     ZHar    C    A        0      0        2 
  21 chr21_12629533   Sample    C    A        0      0        2 
  21 chr21_12633987     AAsi    C    G        0      0        2 
  21 chr21_12633987     AKia    C    G        0      0        2 
  21 chr21_12633987     AOna    C    G        0      0        2 
  21 chr21_12633987     ASom    C    G        0      0        2 
  21 chr21_12633987     HCab    C    G        1      2        2 
  21 chr21_12633987     HPrz    C    G        1      2        2 
  21 chr21_12633987     ZBoe    C    G        0      0        2 
  21 chr21_12633987     ZGre    C    G        0      0        2 
  21 chr21_12633987     ZHar    C    G        0      0        2 
  21 chr21_12633987   Sample    C    G        0      0        2 
  21 chr21_12635303     AAsi    G    T        0      0        2 
  21 chr21_12635303     AKia    G    T        0      0        2 
  21 chr21_12635303     AOna    G    T        0      0        2 
  21 chr21_12635303     ASom    G    T        0      0        2 
  21 chr21_12635303     HCab    G    T        1      2        2 
  21 chr21_12635303     HPrz    G    T        1      2        2 
  21 chr21_12635303     ZBoe    G    T        0      0        2 
  21 chr21_12635303     ZGre    G    T        0      0        2 
  21 chr21_12635303     ZHar    G    T        0      0        2 
  21 chr21_12635303   Sample    G    T        0      0        2 
  21 chr21_12661778     AAsi    C    G        0      0        2 
  21 chr21_12661778     AKia    C    G        0      0        2 
  21 chr21_12661778     AOna    C    G        0      0        2 
  21 chr21_12661778     ASom    C    G        0      0        2 
  21 chr21_12661778     HCab    C    G      0.5      1        2 
  21 chr21_12661778     HPrz    C    G      0.5      1        2 
  21 chr21_12661778     ZBoe    C    G        0      0        2 
  21 chr21_12661778     ZGre    C    G        0      0        2 
  21 chr21_12661778     ZHar    C    G        0      0        2 
  21 chr21_12661778   Sample    C    G        0      0        2 
  21 chr21_12666264     AAsi    C    G      0.5      1        2 
  21 chr21_12666264     AKia    C    G        0      0        2 
  21 chr21_12666264     AOna    C    G        0      0        2 
  21 chr21_12666264     ASom    C    G        0      0        2 
  21 chr21_12666264     HCab    C    G        0      0        2 
  21 chr21_12666264     HPrz    C    G        0      0        2 
  21 chr21_12666264     ZBoe    C    G        0      0        2 
  21 chr21_12666264     ZGre    C    G        0      0        2 
  21 chr21_12666264     ZHar    C    G        0      0        2 
  21 chr21_12666264   Sample    C    G        0      0        2 
  21 chr21_12674383     AAsi    T    A        0      0        2 
  21 chr21_12674383     AKia    T    A        1      2        2 
  21 chr21_12674383     AOna    T    A        0      0        2 
  21 chr21_12674383     ASom    T    A        0      0        2 
  21 chr21_12674383     HCab    T    A        0      0        2 
  21 chr21_12674383     HPrz    T    A        0      0        2 
  21 chr21_12674383     ZBoe    T    A        0      0        2 
  21 chr21_12674383     ZGre    T    A        0      0        2 
  21 chr21_12674383     ZHar    T    A        0      0        2 
  21 chr21_12674383   Sample    T    A        0      0        2 
  21 chr21_12689128     AAsi    T    G        0      0        2 
  21 chr21_12689128     AKia    T    G        0      0        2 
  21 chr21_12689128     AOna    T    G        0      0        2 
  21 chr21_12689128     ASom    T    G        0      0        2 
  21 chr21_12689128     HCab    T    G        0      0        2 
  21 chr21_12689128     HPrz    T    G      0.5      1        2 
  21 chr21_12689128     ZBoe    T    G        0      0        2 
  21 chr21_12689128     ZGre    T    G        0      0        2 
  21 chr21_12689128     ZHar    T    G        0      0        2 
  21 chr21_12689128   Sample    T    G        0      0        2 
  21 chr21_12696704     AAsi    A    C      0.5      1        2 
  21 chr21_12696704     AKia    A    C        0      0        2 
  21 chr21_12696704     AOna    A    C        0      0        2 
  21 chr21_12696704     ASom    A    C        0      0        2 
  21 chr21_12696704     HCab    A    C        0      0        2 
  21 chr21_12696704     HPrz    A    C        0      0        2 
  21 chr21_12696704     ZBoe    A    C        0      0        2 
  21 chr21_12696704     ZGre    A    C        0      0        2 
  21 chr21_12696704     ZHar    A    C        0      0        2 
  21 chr21_12696704   Sample    A    C        0      0        2 
  21 chr21_12715479     AAsi    T    A        0      0        2 
  21 chr21_12715479     AKia    T    A        0      0        2 
  21 chr21_12715479     AOna    T    A        0      0        2 
  21 chr21_12715479     ASom    T    A        0      0        2 
  21 chr21_12715479     HCab    T    A      0.5      1        2 
  21 chr21_12715479     HPrz    T    A        0      0        2 
  21 chr21_12715479     ZBoe    T    A        0      0        2 
  21 chr21_12715479     ZGre    T    A        0      0        2 
  21 chr21_12715479     ZHar    T    A        0      0        2 
  21 chr21_12715479   Sample    T    A        0      0        2 
  21 chr21_12717369     AAsi    A    T        0      0        2 
  21 chr21_12717369     AKia    A    T        0      0        2 
  21 chr21_12717369     AOna    A    T        0      0        2 
  21 chr21_12717369     ASom    A    T        0      0        2 
  21 chr21_12717369     HCab    A    T        1      2        2 
  21 chr21_12717369     HPrz    A    T        1      2        2 
  21 chr21_12717369     ZBoe    A    T        0      0        2 
  21 chr21_12717369     ZGre    A    T        0      0        2 
  21 chr21_12717369     ZHar    A    T        0      0        2 
  21 chr21_12717369   Sample    A    T        0      0        2 
  21 chr21_12717962     AAsi    T    G        0      0        2 
  21 chr21_12717962     AKia    T    G        0      0        2 
  21 chr21_12717962     AOna    T    G        0      0        2 
  21 chr21_12717962     ASom    T    G        0      0        2 
  21 chr21_12717962     HCab    T    G        1      2        2 
  21 chr21_12717962     HPrz    T    G        1      2        2 
  21 chr21_12717962     ZBoe    T    G        0      0        2 
  21 chr21_12717962     ZGre    T    G        0      0        2 
  21 chr21_12717962     ZHar    T    G        0      0        2 
  21 chr21_12717962   Sample    T    G        0      0        2 
  21 chr21_12735651     AAsi    C    G        0      0        2 
  21 chr21_12735651     AKia    C    G        0      0        2 
  21 chr21_12735651     AOna    C    G        0      0        2 
  21 chr21_12735651     ASom    C    G        0      0        2 
  21 chr21_12735651     HCab    C    G        1      2        2 
  21 chr21_12735651     HPrz    C    G        1      2        2 
  21 chr21_12735651     ZBoe    C    G        0      0        2 
  21 chr21_12735651     ZGre    C    G        0      0        2 
  21 chr21_12735651     ZHar    C    G        0      0        2 
  21 chr21_12735651   Sample    C    G        0      0        2 
  21 chr21_12742625     AAsi    G    T        0      0        2 
  21 chr21_12742625     AKia    G    T        0      0        2 
  21 chr21_12742625     AOna    G    T        0      0        2 
  21 chr21_12742625     ASom    G    T        0      0        2 
  21 chr21_12742625     HCab    G    T        0      0        2 
  21 chr21_12742625     HPrz    G    T        0      0        2 
  21 chr21_12742625     ZBoe    G    T        0      0        2 
  21 chr21_12742625     ZGre    G    T        1      2        2 
  21 chr21_12742625     ZHar    G    T        0      0        2 
  21 chr21_12742625   Sample    G    T        0      0        2 
  21 chr21_12745394     AAsi    A    T      0.5      1        2 
  21 chr21_12745394     AKia    A    T        0      0        2 
  21 chr21_12745394     AOna    A    T        0      0        2 
  21 chr21_12745394     ASom    A    T        0      0        2 
  21 chr21_12745394     HCab    A    T        0      0        2 
  21 chr21_12745394     HPrz    A    T        0      0        2 
  21 chr21_12745394     ZBoe    A    T        0      0        2 
  21 chr21_12745394     ZGre    A    T        0      0        2 
  21 chr21_12745394     ZHar    A    T        0      0        2 
  21 chr21_12745394   Sample    A    T        0      0        2 
  21 chr21_12763144     AAsi    G    C        0      0        2 
  21 chr21_12763144     AKia    G    C        0      0        2 
  21 chr21_12763144     AOna    G    C        0      0        2 
  21 chr21_12763144     ASom    G    C        0      0        2 
  21 chr21_12763144     HCab    G    C        0      0        2 
  21 chr21_12763144     HPrz    G    C      0.5      1        2 
  21 chr21_12763144     ZBoe    G    C        0      0        2 
  21 chr21_12763144     ZGre    G    C        0      0        2 
  21 chr21_12763144     ZHar    G    C        0      0        2 
  21 chr21_12763144   Sample    G    C        0      0        2 
  21 chr21_12776581     AAsi    C    A        0      0        2 
  21 chr21_12776581     AKia    C    A        1      2        2 
  21 chr21_12776581     AOna    C    A      0.5      1        2 
  21 chr21_12776581     ASom    C    A        0      0        2 
  21 chr21_12776581     HCab    C    A        0      0        2 
  21 chr21_12776581     HPrz    C    A        0      0        2 
  21 chr21_12776581     ZBoe    C    A        0      0        2 
  21 chr21_12776581     ZGre    C    A        0      0        2 
  21 chr21_12776581     ZHar    C    A        0      0        2 
  21 chr21_12776581   Sample    C    A        0      0        2 
  21 chr21_12793633     AAsi    A    C        0      0        2 
  21 chr21_12793633     AKia    A    C        0      0        2 
  21 chr21_12793633     AOna    A    C        0      0        2 
  21 chr21_12793633     ASom    A    C        0      0        2 
  21 chr21_12793633     HCab    A    C        0      0        2 
  21 chr21_12793633     HPrz    A    C        0      0        2 
  21 chr21_12793633     ZBoe    A    C        0      0        2 
  21 chr21_12793633     ZGre    A    C      0.5      1        2 
  21 chr21_12793633     ZHar    A    C        0      0        2 
  21 chr21_12793633   Sample    A    C        0      0        2 
  21 chr21_12795539     AAsi    G    C        0      0        2 
  21 chr21_12795539     AKia    G    C        0      0        2 
  21 chr21_12795539     AOna    G    C        1      2        2 
  21 chr21_12795539     ASom    G    C        0      0        2 
  21 chr21_12795539     HCab    G    C        0      0        2 
  21 chr21_12795539     HPrz    G    C        0      0        2 
  21 chr21_12795539     ZBoe    G    C        0      0        2 
  21 chr21_12795539     ZGre    G    C        0      0        2 
  21 chr21_12795539     ZHar    G    C        0      0        2 
  21 chr21_12795539   Sample    G    C        0      0        2 
  21 chr21_12813419     AAsi    C    G        0      0        2 
  21 chr21_12813419     AKia    C    G        0      0        2 
  21 chr21_12813419     AOna    C    G        1      2        2 
  21 chr21_12813419     ASom    C    G        0      0        2 
  21 chr21_12813419     HCab    C    G        0      0        2 
  21 chr21_12813419     HPrz    C    G        0      0        2 
  21 chr21_12813419     ZBoe    C    G        0      0        2 
  21 chr21_12813419     ZGre    C    G        0      0        2 
  21 chr21_12813419     ZHar    C    G        0      0        2 
  21 chr21_12813419   Sample    C    G        0      0        2 
  21 chr21_12843528     AAsi    G    C        0      0        2 
  21 chr21_12843528     AKia    G    C        0      0        2 
  21 chr21_12843528     AOna    G    C        0      0        2 
  21 chr21_12843528     ASom    G    C        0      0        2 
  21 chr21_12843528     HCab    G    C        0      0        2 
  21 chr21_12843528     HPrz    G    C        0      0        2 
  21 chr21_12843528     ZBoe    G    C        0      0        2 
  21 chr21_12843528     ZGre    G    C        1      2        2 
  21 chr21_12843528     ZHar    G    C        0      0        2 
  21 chr21_12843528   Sample    G    C        0      0        2 
  21 chr21_12848495     AAsi    C    G        1      2        2 
  21 chr21_12848495     AKia    C    G        0      0        2 
  21 chr21_12848495     AOna    C    G        0      0        2 
  21 chr21_12848495     ASom    C    G        1      2        2 
  21 chr21_12848495     HCab    C    G        1      2        2 
  21 chr21_12848495     HPrz    C    G        1      2        2 
  21 chr21_12848495     ZBoe    C    G        0      0        2 
  21 chr21_12848495     ZGre    C    G        0      0        2 
  21 chr21_12848495     ZHar    C    G        0      0        2 
  21 chr21_12848495   Sample    C    G        1      2        2 
  21 chr21_12851820     AAsi    T    A        0      0        2 
  21 chr21_12851820     AKia    T    A        0      0        2 
  21 chr21_12851820     AOna    T    A        0      0        2 
  21 chr21_12851820     ASom    T    A        0      0        2 
  21 chr21_12851820     HCab    T    A        1      2        2 
  21 chr21_12851820     HPrz    T    A        1      2        2 
  21 chr21_12851820     ZBoe    T    A        0      0        2 
  21 chr21_12851820     ZGre    T    A        0      0        2 
  21 chr21_12851820     ZHar    T    A        0      0        2 
  21 chr21_12851820   Sample    T    A        0      0        2 
  21 chr21_12889189     AAsi    T    G        0      0        2 
  21 chr21_12889189     AKia    T    G        0      0        2 
  21 chr21_12889189     AOna    T    G        0      0        2 
  21 chr21_12889189     ASom    T    G        0      0        2 
  21 chr21_12889189     HCab    T    G        0      0        2 
  21 chr21_12889189     HPrz    T    G        0      0        2 
  21 chr21_12889189     ZBoe    T    G        0      0        2 
  21 chr21_12889189     ZGre    T    G        0      0        2 
  21 chr21_12889189     ZHar    T    G      0.5      1        2 
  21 chr21_12889189   Sample    T    G        0      0        2 
  21 chr21_12890702     AAsi    C    A        0      0        2 
  21 chr21_12890702     AKia    C    A        0      0        2 
  21 chr21_12890702     AOna    C    A        0      0        2 
  21 chr21_12890702     ASom    C    A        1      2        2 
  21 chr21_12890702     HCab    C    A        0      0        2 
  21 chr21_12890702     HPrz    C    A        0      0        2 
  21 chr21_12890702     ZBoe    C    A        0      0        2 
  21 chr21_12890702     ZGre    C    A        0      0        2 
  21 chr21_12890702     ZHar    C    A        0      0        2 
  21 chr21_12890702   Sample    C    A        0      0        2 
  21 chr21_12892113     AAsi    A    C        1      2        2 
  21 chr21_12892113     AKia    A    C        0      0        2 
  21 chr21_12892113     AOna    A    C        0      0        2 
  21 chr21_12892113     ASom    A    C        1      2        2 
  21 chr21_12892113     HCab    A    C        0      0        2 
  21 chr21_12892113     HPrz    A    C        0      0        2 
  21 chr21_12892113     ZBoe    A    C        0      0        2 
  21 chr21_12892113     ZGre    A    C        0      0        2 
  21 chr21_12892113     ZHar    A    C        0      0        2 
  21 chr21_12892113   Sample    A    C        1      2        2 
  21 chr21_12902087     AAsi    G    T        0      0        2 
  21 chr21_12902087     AKia    G    T        0      0        2 
  21 chr21_12902087     AOna    G    T        0      0        2 
  21 chr21_12902087     ASom    G    T        0      0        2 
  21 chr21_12902087     HCab    G    T        0      0        2 
  21 chr21_12902087     HPrz    G    T        0      0        2 
  21 chr21_12902087     ZBoe    G    T      0.5      1        2 
  21 chr21_12902087     ZGre    G    T        0      0        2 
  21 chr21_12902087     ZHar    G    T        0      0        2 
  21 chr21_12902087   Sample    G    T        0      0        2 
  21 chr21_12924520     AAsi    A    C        0      0        2 
  21 chr21_12924520     AKia    A    C        0      0        2 
  21 chr21_12924520     AOna    A    C        0      0        2 
  21 chr21_12924520     ASom    A    C        0      0        2 
  21 chr21_12924520     HCab    A    C        1      2        2 
  21 chr21_12924520     HPrz    A    C        1      2        2 
  21 chr21_12924520     ZBoe    A    C        0      0        2 
  21 chr21_12924520     ZGre    A    C        0      0        2 
  21 chr21_12924520     ZHar    A    C        0      0        2 
  21 chr21_12924520   Sample    A    C        0      0        2 
  21 chr21_12936990     AAsi    G    T        0      0        2 
  21 chr21_12936990     AKia    G    T        0      0        2 
  21 chr21_12936990     AOna    G    T        0      0        2 
  21 chr21_12936990     ASom    G    T        0      0        2 
  21 chr21_12936990     HCab    G    T        1      2        2 
  21 chr21_12936990     HPrz    G    T        1      2        2 
  21 chr21_12936990     ZBoe    G    T        0      0        2 
  21 chr21_12936990     ZGre    G    T        0      0        2 
  21 chr21_12936990     ZHar    G    T        0      0        2 
  21 chr21_12936990   Sample    G    T        0      0        2 
  21 chr21_12945269     AAsi    A    C        1      2        2 
  21 chr21_12945269     AKia    A    C        0      0        2 
  21 chr21_12945269     AOna    A    C        0      0        2 
  21 chr21_12945269     ASom    A    C        0      0        2 
  21 chr21_12945269     HCab    A    C        0      0        2 
  21 chr21_12945269     HPrz    A    C        0      0        2 
  21 chr21_12945269     ZBoe    A    C        0      0        2 
  21 chr21_12945269     ZGre    A    C        0      0        2 
  21 chr21_12945269     ZHar    A    C        0      0        2 
  21 chr21_12945269   Sample    A    C        1      2        2 
  21 chr21_12952459     AAsi    G    C        0      0        2 
  21 chr21_12952459     AKia    G    C        0      0        2 
  21 chr21_12952459     AOna    G    C        0      0        2 
  21 chr21_12952459     ASom    G    C        0      0        2 
  21 chr21_12952459     HCab    G    C        1      2        2 
  21 chr21_12952459     HPrz    G    C        1      2        2 
  21 chr21_12952459     ZBoe    G    C        0      0        2 
  21 chr21_12952459     ZGre    G    C        0      0        2 
  21 chr21_12952459     ZHar    G    C        0      0        2 
  21 chr21_12952459   Sample    G    C        0      0        2 
  21 chr21_12963968     AAsi    G    C        0      0        2 
  21 chr21_12963968     AKia    G    C        0      0        2 
  21 chr21_12963968     AOna    G    C        0      0        2 
  21 chr21_12963968     ASom    G    C        0      0        2 
  21 chr21_12963968     HCab    G    C        1      2        2 
  21 chr21_12963968     HPrz    G    C        1      2        2 
  21 chr21_12963968     ZBoe    G    C        0      0        2 
  21 chr21_12963968     ZGre    G    C        0      0        2 
  21 chr21_12963968     ZHar    G    C        0      0        2 
  21 chr21_12963968   Sample    G    C        0      0        2 
  21 chr21_12984164     AAsi    G    T        0      0        2 
  21 chr21_12984164     AKia    G    T        0      0        2 
  21 chr21_12984164     AOna    G    T        0      0        2 
  21 chr21_12984164     ASom    G    T        0      0        2 
  21 chr21_12984164     HCab    G    T        1      2        2 
  21 chr21_12984164     HPrz    G    T        1      2        2 
  21 chr21_12984164     ZBoe    G    T        0      0        2 
  21 chr21_12984164     ZGre    G    T        0      0        2 
  21 chr21_12984164     ZHar    G    T        0      0        2 
  21 chr21_12984164   Sample    G    T        0      0        2 
  21 chr21_13022072     AAsi    C    G        0      0        2 
  21 chr21_13022072     AKia    C    G        0      0        2 
  21 chr21_13022072     AOna    C    G        0      0        2 
  21 chr21_13022072     ASom    C    G        0      0        2 
  21 chr21_13022072     HCab    C    G        1      2        2 
  21 chr21_13022072     HPrz    C    G        1      2        2 
  21 chr21_13022072     ZBoe    C    G        0      0        2 
  21 chr21_13022072     ZGre    C    G        0      0        2 
  21 chr21_13022072     ZHar    C    G        0      0        2 
  21 chr21_13022072   Sample    C    G        0      0        2 
  21 chr21_13025429     AAsi    G    T        1      2        2 
  21 chr21_13025429     AKia    G    T        0      0        2 
  21 chr21_13025429     AOna    G    T        0      0        2 
  21 chr21_13025429     ASom    G    T        1      2        2 
  21 chr21_13025429     HCab    G    T        0      0        2 
  21 chr21_13025429     HPrz    G    T        0      0        2 
  21 chr21_13025429     ZBoe    G    T        0      0        2 
  21 chr21_13025429     ZGre    G    T        0      0        2 
  21 chr21_13025429     ZHar    G    T        0      0        2 
  21 chr21_13025429   Sample    G    T        1      2        2 
  21 chr21_13036140     AAsi    G    T        0      0        2 
  21 chr21_13036140     AKia    G    T        0      0        2 
  21 chr21_13036140     AOna    G    T        0      0        2 
  21 chr21_13036140     ASom    G    T        0      0        2 
  21 chr21_13036140     HCab    G    T        0      0        2 
  21 chr21_13036140     HPrz    G    T        0      0        2 
  21 chr21_13036140     ZBoe    G    T        0      0        2 
  21 chr21_13036140     ZGre    G    T        1      2        2 
  21 chr21_13036140     ZHar    G    T        0      0        2 
  21 chr21_13036140   Sample    G    T        0      0        2 
  21 chr21_13053712     AAsi    T    G        0      0        2 
  21 chr21_13053712     AKia    T    G        1      2        2 
  21 chr21_13053712     AOna    T    G        0      0        2 
  21 chr21_13053712     ASom    T    G        0      0        2 
  21 chr21_13053712     HCab    T    G        0      0        2 
  21 chr21_13053712     HPrz    T    G        0      0        2 
  21 chr21_13053712     ZBoe    T    G        0      0        2 
  21 chr21_13053712     ZGre    T    G        0      0        2 
  21 chr21_13053712     ZHar    T    G        0      0        2 
  21 chr21_13053712   Sample    T    G        0      0        2 
  21 chr21_13055580     AAsi    T    A        0      0        2 
  21 chr21_13055580     AKia    T    A        0      0        2 
  21 chr21_13055580     AOna    T    A        0      0        2 
  21 chr21_13055580     ASom    T    A        0      0        2 
  21 chr21_13055580     HCab    T    A      0.5      1        2 
  21 chr21_13055580     HPrz    T    A        0      0        2 
  21 chr21_13055580     ZBoe    T    A        0      0        2 
  21 chr21_13055580     ZGre    T    A        0      0        2 
  21 chr21_13055580     ZHar    T    A        0      0        2 
  21 chr21_13055580   Sample    T    A        0      0        2 
  21 chr21_13057689     AAsi    G    T        0      0        2 
  21 chr21_13057689     AKia    G    T        0      0        2 
  21 chr21_13057689     AOna    G    T        0      0        2 
  21 chr21_13057689     ASom    G    T        0      0        2 
  21 chr21_13057689     HCab    G    T        0      0        2 
  21 chr21_13057689     HPrz    G    T        0      0        2 
  21 chr21_13057689     ZBoe    G    T      0.5      1        2 
  21 chr21_13057689     ZGre    G    T        0      0        2 
  21 chr21_13057689     ZHar    G    T        0      0        2 
  21 chr21_13057689   Sample    G    T        0      0        2 
  21 chr21_13062226     AAsi    G    C        0      0        2 
  21 chr21_13062226     AKia    G    C        0      0        2 
  21 chr21_13062226     AOna    G    C        0      0        2 
  21 chr21_13062226     ASom    G    C        0      0        2 
  21 chr21_13062226     HCab    G    C        1      2        2 
  21 chr21_13062226     HPrz    G    C        1      2        2 
  21 chr21_13062226     ZBoe    G    C        0      0        2 
  21 chr21_13062226     ZGre    G    C        0      0        2 
  21 chr21_13062226     ZHar    G    C        0      0        2 
  21 chr21_13062226   Sample    G    C        0      0        2 
  21 chr21_13109266     AAsi    G    C        0      0        2 
  21 chr21_13109266     AKia    G    C        0      0        2 
  21 chr21_13109266     AOna    G    C        0      0        2 
  21 chr21_13109266     ASom    G    C        0      0        2 
  21 chr21_13109266     HCab    G    C        0      0        2 
  21 chr21_13109266     HPrz    G    C        0      0        2 
  21 chr21_13109266     ZBoe    G    C        0      0        2 
  21 chr21_13109266     ZGre    G    C        1      2        2 
  21 chr21_13109266     ZHar    G    C        0      0        2 
  21 chr21_13109266   Sample    G    C        0      0        2 
  21 chr21_13115761     AAsi    A    C        1      2        2 
  21 chr21_13115761     AKia    A    C        0      0        2 
  21 chr21_13115761     AOna    A    C        0      0        2 
  21 chr21_13115761     ASom    A    C        0      0        2 
  21 chr21_13115761     HCab    A    C        0      0        2 
  21 chr21_13115761     HPrz    A    C        0      0        2 
  21 chr21_13115761     ZBoe    A    C        0      0        2 
  21 chr21_13115761     ZGre    A    C        0      0        2 
  21 chr21_13115761     ZHar    A    C        0      0        2 
  21 chr21_13115761   Sample    A    C        0      0        2 
  21 chr21_13121925     AAsi    A    C        0      0        2 
  21 chr21_13121925     AKia    A    C        0      0        2 
  21 chr21_13121925     AOna    A    C        0      0        2 
  21 chr21_13121925     ASom    A    C        0      0        2 
  21 chr21_13121925     HCab    A    C        0      0        2 
  21 chr21_13121925     HPrz    A    C      0.5      1        2 
  21 chr21_13121925     ZBoe    A    C        0      0        2 
  21 chr21_13121925     ZGre    A    C        0      0        2 
  21 chr21_13121925     ZHar    A    C        0      0        2 
  21 chr21_13121925   Sample    A    C        0      0        2 
  21 chr21_13126183     AAsi    G    T        0      0        2 
  21 chr21_13126183     AKia    G    T        0      0        2 
  21 chr21_13126183     AOna    G    T        0      0        2 
  21 chr21_13126183     ASom    G    T        0      0        2 
  21 chr21_13126183     HCab    G    T        0      0        2 
  21 chr21_13126183     HPrz    G    T      0.5      1        2 
  21 chr21_13126183     ZBoe    G    T        0      0        2 
  21 chr21_13126183     ZGre    G    T        0      0        2 
  21 chr21_13126183     ZHar    G    T        0      0        2 
  21 chr21_13126183   Sample    G    T        0      0        2 
  21 chr21_13130041     AAsi    T    G        0      0        2 
  21 chr21_13130041     AKia    T    G        1      2        2 
  21 chr21_13130041     AOna    T    G      0.5      1        2 
  21 chr21_13130041     ASom    T    G        0      0        2 
  21 chr21_13130041     HCab    T    G        0      0        2 
  21 chr21_13130041     HPrz    T    G        0      0        2 
  21 chr21_13130041     ZBoe    T    G        0      0        2 
  21 chr21_13130041     ZGre    T    G        0      0        2 
  21 chr21_13130041     ZHar    T    G        0      0        2 
  21 chr21_13130041   Sample    T    G        0      0        2 
  21 chr21_13136047     AAsi    T    A        0      0        2 
  21 chr21_13136047     AKia    T    A        0      0        2 
  21 chr21_13136047     AOna    T    A        0      0        2 
  21 chr21_13136047     ASom    T    A        0      0        2 
  21 chr21_13136047     HCab    T    A        0      0        2 
  21 chr21_13136047     HPrz    T    A        0      0        2 
  21 chr21_13136047     ZBoe    T    A        0      0        2 
  21 chr21_13136047     ZGre    T    A        1      2        2 
  21 chr21_13136047     ZHar    T    A        0      0        2 
  21 chr21_13136047   Sample    T    A        0      0        2 
  21 chr21_13137342     AAsi    T    A        1      2        2 
  21 chr21_13137342     AKia    T    A        0      0        2 
  21 chr21_13137342     AOna    T    A        0      0        2 
  21 chr21_13137342     ASom    T    A        0      0        2 
  21 chr21_13137342     HCab    T    A        0      0        2 
  21 chr21_13137342     HPrz    T    A        0      0        2 
  21 chr21_13137342     ZBoe    T    A        0      0        2 
  21 chr21_13137342     ZGre    T    A        0      0        2 
  21 chr21_13137342     ZHar    T    A        0      0        2 
  21 chr21_13137342   Sample    T    A        1      2        2 
  21 chr21_13161229     AAsi    C    G        0      0        2 
  21 chr21_13161229     AKia    C    G        1      2        2 
  21 chr21_13161229     AOna    C    G        0      0        2 
  21 chr21_13161229     ASom    C    G        0      0        2 
  21 chr21_13161229     HCab    C    G        0      0        2 
  21 chr21_13161229     HPrz    C    G        0      0        2 
  21 chr21_13161229     ZBoe    C    G        0      0        2 
  21 chr21_13161229     ZGre    C    G        0      0        2 
  21 chr21_13161229     ZHar    C    G        0      0        2 
  21 chr21_13161229   Sample    C    G        0      0        2 
  21 chr21_13190118     AAsi    A    C        0      0        2 
  21 chr21_13190118     AKia    A    C        0      0        2 
  21 chr21_13190118     AOna    A    C        0      0        2 
  21 chr21_13190118     ASom    A    C        0      0        2 
  21 chr21_13190118     HCab    A    C        1      2        2 
  21 chr21_13190118     HPrz    A    C        1      2        2 
  21 chr21_13190118     ZBoe    A    C        0      0        2 
  21 chr21_13190118     ZGre    A    C        0      0        2 
  21 chr21_13190118     ZHar    A    C        0      0        2 
  21 chr21_13190118   Sample    A    C        0      0        2 
  21 chr21_13197832     AAsi    C    G        0      0        2 
  21 chr21_13197832     AKia    C    G      0.5      1        2 
  21 chr21_13197832     AOna    C    G        0      0        2 
  21 chr21_13197832     ASom    C    G        0      0        2 
  21 chr21_13197832     HCab    C    G        0      0        2 
  21 chr21_13197832     HPrz    C    G        0      0        2 
  21 chr21_13197832     ZBoe    C    G        0      0        2 
  21 chr21_13197832     ZGre    C    G        0      0        2 
  21 chr21_13197832     ZHar    C    G        0      0        2 
  21 chr21_13197832   Sample    C    G        0      0        2 
  21 chr21_13216701     AAsi    G    C        0      0        2 
  21 chr21_13216701     AKia    G    C        0      0        2 
  21 chr21_13216701     AOna    G    C        0      0        2 
  21 chr21_13216701     ASom    G    C        0      0        2 
  21 chr21_13216701     HCab    G    C        0      0        2 
  21 chr21_13216701     HPrz    G    C        0      0        2 
  21 chr21_13216701     ZBoe    G    C        0      0        2 
  21 chr21_13216701     ZGre    G    C        0      0        2 
  21 chr21_13216701     ZHar    G    C      0.5      1        2 
  21 chr21_13216701   Sample    G    C        0      0        2 
  21 chr21_13220274     AAsi    A    T        0      0        2 
  21 chr21_13220274     AKia    A    T        0      0        2 
  21 chr21_13220274     AOna    A    T        0      0        2 
  21 chr21_13220274     ASom    A    T        0      0        2 
  21 chr21_13220274     HCab    A    T        0      0        2 
  21 chr21_13220274     HPrz    A    T        0      0        2 
  21 chr21_13220274     ZBoe    A    T        0      0        2 
  21 chr21_13220274     ZGre    A    T        0      0        2 
  21 chr21_13220274     ZHar    A    T        1      2        2 
  21 chr21_13220274   Sample    A    T        0      0        2 
  21 chr21_13234013     AAsi    G    C        0      0        2 
  21 chr21_13234013     AKia    G    C        0      0        2 
  21 chr21_13234013     AOna    G    C        0      0        2 
  21 chr21_13234013     ASom    G    C        0      0        2 
  21 chr21_13234013     HCab    G    C      0.5      1        2 
  21 chr21_13234013     HPrz    G    C        0      0        2 
  21 chr21_13234013     ZBoe    G    C        0      0        2 
  21 chr21_13234013     ZGre    G    C        0      0        2 
  21 chr21_13234013     ZHar    G    C        0      0        2 
  21 chr21_13234013   Sample    G    C        0      0        2 
  21 chr21_13237467     AAsi    T    G        0      0        2 
  21 chr21_13237467     AKia    T    G        0      0        2 
  21 chr21_13237467     AOna    T    G        0      0        2 
  21 chr21_13237467     ASom    T    G        0      0        2 
  21 chr21_13237467     HCab    T    G        1      2        2 
  21 chr21_13237467     HPrz    T    G        1      2        2 
  21 chr21_13237467     ZBoe    T    G        0      0        2 
  21 chr21_13237467     ZGre    T    G        0      0        2 
  21 chr21_13237467     ZHar    T    G        0      0        2 
  21 chr21_13237467   Sample    T    G        0      0        2 
  21 chr21_13260429     AAsi    T    G        1      2        2 
  21 chr21_13260429     AKia    T    G        0      0        2 
  21 chr21_13260429     AOna    T    G        0      0        2 
  21 chr21_13260429     ASom    T    G        1      2        2 
  21 chr21_13260429     HCab    T    G        0      0        2 
  21 chr21_13260429     HPrz    T    G        0      0        2 
  21 chr21_13260429     ZBoe    T    G        0      0        2 
  21 chr21_13260429     ZGre    T    G        0      0        2 
  21 chr21_13260429     ZHar    T    G        0      0        2 
  21 chr21_13260429   Sample    T    G        1      2        2 
  21 chr21_13337015     AAsi    A    T        0      0        2 
  21 chr21_13337015     AKia    A    T        0      0        2 
  21 chr21_13337015     AOna    A    T        0      0        2 
  21 chr21_13337015     ASom    A    T        0      0        2 
  21 chr21_13337015     HCab    A    T        1      2        2 
  21 chr21_13337015     HPrz    A    T        1      2        2 
  21 chr21_13337015     ZBoe    A    T        0      0        2 
  21 chr21_13337015     ZGre    A    T        0      0        2 
  21 chr21_13337015     ZHar    A    T        0      0        2 
  21 chr21_13337015   Sample    A    T        0      0        2 
  21 chr21_13348255     AAsi    G    C        0      0        2 
  21 chr21_13348255     AKia    G    C        0      0        2 
  21 chr21_13348255     AOna    G    C        0      0        2 
  21 chr21_13348255     ASom    G    C        0      0        2 
  21 chr21_13348255     HCab    G    C        1      2        2 
  21 chr21_13348255     HPrz    G    C        1      2        2 
  21 chr21_13348255     ZBoe    G    C        0      0        2 
  21 chr21_13348255     ZGre    G    C        0      0        2 
  21 chr21_13348255     ZHar    G    C        0      0        2 
  21 chr21_13348255   Sample    G    C        0      0        2 
  21 chr21_13352287     AAsi    C    G        0      0        2 
  21 chr21_13352287     AKia    C    G        0      0        2 
  21 chr21_13352287     AOna    C    G        0      0        2 
  21 chr21_13352287     ASom    C    G        0      0        2 
  21 chr21_13352287     HCab    C    G        1      2        2 
  21 chr21_13352287     HPrz    C    G        1      2        2 
  21 chr21_13352287     ZBoe    C    G        0      0        2 
  21 chr21_13352287     ZGre    C    G        0      0        2 
  21 chr21_13352287     ZHar    C    G        0      0        2 
  21 chr21_13352287   Sample    C    G        0      0        2 
  21 chr21_13358094     AAsi    G    T        0      0        2 
  21 chr21_13358094     AKia    G    T        0      0        2 
  21 chr21_13358094     AOna    G    T        0      0        2 
  21 chr21_13358094     ASom    G    T        1      2        2 
  21 chr21_13358094     HCab    G    T        0      0        2 
  21 chr21_13358094     HPrz    G    T        0      0        2 
  21 chr21_13358094     ZBoe    G    T        0      0        2 
  21 chr21_13358094     ZGre    G    T        0      0        2 
  21 chr21_13358094     ZHar    G    T        0      0        2 
  21 chr21_13358094   Sample    G    T        0      0        2 
  21 chr21_13360124     AAsi    T    G        0      0        2 
  21 chr21_13360124     AKia    T    G        0      0        2 
  21 chr21_13360124     AOna    T    G        0      0        2 
  21 chr21_13360124     ASom    T    G        0      0        2 
  21 chr21_13360124     HCab    T    G        0      0        2 
  21 chr21_13360124     HPrz    T    G        0      0        2 
  21 chr21_13360124     ZBoe    T    G      0.5      1        2 
  21 chr21_13360124     ZGre    T    G        0      0        2 
  21 chr21_13360124     ZHar    T    G        0      0        2 
  21 chr21_13360124   Sample    T    G        0      0        2 
  21 chr21_13361577     AAsi    A    C        0      0        2 
  21 chr21_13361577     AKia    A    C        0      0        2 
  21 chr21_13361577     AOna    A    C      0.5      1        2 
  21 chr21_13361577     ASom    A    C        0      0        2 
  21 chr21_13361577     HCab    A    C        0      0        2 
  21 chr21_13361577     HPrz    A    C        0      0        2 
  21 chr21_13361577     ZBoe    A    C        0      0        2 
  21 chr21_13361577     ZGre    A    C        0      0        2 
  21 chr21_13361577     ZHar    A    C        0      0        2 
  21 chr21_13361577   Sample    A    C        0      0        2 
  21 chr21_13393414     AAsi    A    C        0      0        2 
  21 chr21_13393414     AKia    A    C        0      0        2 
  21 chr21_13393414     AOna    A    C        0      0        2 
  21 chr21_13393414     ASom    A    C        0      0        2 
  21 chr21_13393414     HCab    A    C        0      0        2 
  21 chr21_13393414     HPrz    A    C        0      0        2 
  21 chr21_13393414     ZBoe    A    C        0      0        2 
  21 chr21_13393414     ZGre    A    C        0      0        2 
  21 chr21_13393414     ZHar    A    C        1      2        2 
  21 chr21_13393414   Sample    A    C        0      0        2 
  21 chr21_13405680     AAsi    G    C        0      0        2 
  21 chr21_13405680     AKia    G    C        0      0        2 
  21 chr21_13405680     AOna    G    C        0      0        2 
  21 chr21_13405680     ASom    G    C        0      0        2 
  21 chr21_13405680     HCab    G    C        1      2        2 
  21 chr21_13405680     HPrz    G    C        1      2        2 
  21 chr21_13405680     ZBoe    G    C        0      0        2 
  21 chr21_13405680     ZGre    G    C        0      0        2 
  21 chr21_13405680     ZHar    G    C        0      0        2 
  21 chr21_13405680   Sample    G    C        0      0        2 
  21 chr21_13414235     AAsi    A    T        0      0        2 
  21 chr21_13414235     AKia    A    T        0      0        2 
  21 chr21_13414235     AOna    A    T        0      0        2 
  21 chr21_13414235     ASom    A    T        0      0        2 
  21 chr21_13414235     HCab    A    T        0      0        2 
  21 chr21_13414235     HPrz    A    T        0      0        2 
  21 chr21_13414235     ZBoe    A    T        0      0        2 
  21 chr21_13414235     ZGre    A    T        1      2        2 
  21 chr21_13414235     ZHar    A    T        0      0        2 
  21 chr21_13414235   Sample    A    T        0      0        2 
  21 chr21_13418308     AAsi    T    A        0      0        2 
  21 chr21_13418308     AKia    T    A        0      0        2 
  21 chr21_13418308     AOna    T    A        0      0        2 
  21 chr21_13418308     ASom    T    A        0      0        2 
  21 chr21_13418308     HCab    T    A        0      0        2 
  21 chr21_13418308     HPrz    T    A        0      0        2 
  21 chr21_13418308     ZBoe    T    A        0      0        2 
  21 chr21_13418308     ZGre    T    A        0      0        2 
  21 chr21_13418308     ZHar    T    A        1      2        2 
  21 chr21_13418308   Sample    T    A        0      0        2 
  21 chr21_13452183     AAsi    G    T        0      0        2 
  21 chr21_13452183     AKia    G    T        0      0        2 
  21 chr21_13452183     AOna    G    T        0      0        2 
  21 chr21_13452183     ASom    G    T        0      0        2 
  21 chr21_13452183     HCab    G    T        0      0        2 
  21 chr21_13452183     HPrz    G    T      0.5      1        2 
  21 chr21_13452183     ZBoe    G    T        0      0        2 
  21 chr21_13452183     ZGre    G    T        0      0        2 
  21 chr21_13452183     ZHar    G    T        0      0        2 
  21 chr21_13452183   Sample    G    T        0      0        2 
  21 chr21_13465823     AAsi    G    C        1      2        2 
  21 chr21_13465823     AKia    G    C        0      0        2 
  21 chr21_13465823     AOna    G    C        0      0        2 
  21 chr21_13465823     ASom    G    C        1      2        2 
  21 chr21_13465823     HCab    G    C        0      0        2 
  21 chr21_13465823     HPrz    G    C        0      0        2 
  21 chr21_13465823     ZBoe    G    C        0      0        2 
  21 chr21_13465823     ZGre    G    C        0      0        2 
  21 chr21_13465823     ZHar    G    C        0      0        2 
  21 chr21_13465823   Sample    G    C        1      2        2 
  21 chr21_13477840     AAsi    G    C        0      0        2 
  21 chr21_13477840     AKia    G    C        0      0        2 
  21 chr21_13477840     AOna    G    C        0      0        2 
  21 chr21_13477840     ASom    G    C        0      0        2 
  21 chr21_13477840     HCab    G    C        1      2        2 
  21 chr21_13477840     HPrz    G    C        1      2        2 
  21 chr21_13477840     ZBoe    G    C        0      0        2 
  21 chr21_13477840     ZGre    G    C        0      0        2 
  21 chr21_13477840     ZHar    G    C        0      0        2 
  21 chr21_13477840   Sample    G    C        0      0        2 
  21 chr21_13491087     AAsi    C    A        0      0        2 
  21 chr21_13491087     AKia    C    A        0      0        2 
  21 chr21_13491087     AOna    C    A        0      0        2 
  21 chr21_13491087     ASom    C    A        0      0        2 
  21 chr21_13491087     HCab    C    A        1      2        2 
  21 chr21_13491087     HPrz    C    A        1      2        2 
  21 chr21_13491087     ZBoe    C    A        0      0        2 
  21 chr21_13491087     ZGre    C    A        0      0        2 
  21 chr21_13491087     ZHar    C    A        0      0        2 
  21 chr21_13491087   Sample    C    A        0      0        2 
  21 chr21_13495265     AAsi    C    G        0      0        2 
  21 chr21_13495265     AKia    C    G        0      0        2 
  21 chr21_13495265     AOna    C    G        0      0        2 
  21 chr21_13495265     ASom    C    G        0      0        2 
  21 chr21_13495265     HCab    C    G        1      2        2 
  21 chr21_13495265     HPrz    C    G        0      0        2 
  21 chr21_13495265     ZBoe    C    G        0      0        2 
  21 chr21_13495265     ZGre    C    G        0      0        2 
  21 chr21_13495265     ZHar    C    G        0      0        2 
  21 chr21_13495265   Sample    C    G        0      0        2 
  21 chr21_13502028     AAsi    G    T        0      0        2 
  21 chr21_13502028     AKia    G    T        0      0        2 
  21 chr21_13502028     AOna    G    T        0      0        2 
  21 chr21_13502028     ASom    G    T        0      0        2 
  21 chr21_13502028     HCab    G    T        1      2        2 
  21 chr21_13502028     HPrz    G    T        1      2        2 
  21 chr21_13502028     ZBoe    G    T        0      0        2 
  21 chr21_13502028     ZGre    G    T        0      0        2 
  21 chr21_13502028     ZHar    G    T        0      0        2 
  21 chr21_13502028   Sample    G    T        0      0        2 
  21 chr21_13533734     AAsi    T    G        0      0        2 
  21 chr21_13533734     AKia    T    G        0      0        2 
  21 chr21_13533734     AOna    T    G        0      0        2 
  21 chr21_13533734     ASom    T    G        0      0        2 
  21 chr21_13533734     HCab    T    G        1      2        2 
  21 chr21_13533734     HPrz    T    G        1      2        2 
  21 chr21_13533734     ZBoe    T    G        0      0        2 
  21 chr21_13533734     ZGre    T    G        0      0        2 
  21 chr21_13533734     ZHar    T    G        0      0        2 
  21 chr21_13533734   Sample    T    G        0      0        2 
  21 chr21_13553760     AAsi    G    T        0      0        2 
  21 chr21_13553760     AKia    G    T        0      0        2 
  21 chr21_13553760     AOna    G    T        0      0        2 
  21 chr21_13553760     ASom    G    T        0      0        2 
  21 chr21_13553760     HCab    G    T        0      0        2 
  21 chr21_13553760     HPrz    G    T      0.5      1        2 
  21 chr21_13553760     ZBoe    G    T        0      0        2 
  21 chr21_13553760     ZGre    G    T        0      0        2 
  21 chr21_13553760     ZHar    G    T        0      0        2 
  21 chr21_13553760   Sample    G    T        0      0        2 
  21 chr21_13555932     AAsi    G    C        0      0        2 
  21 chr21_13555932     AKia    G    C        1      2        2 
  21 chr21_13555932     AOna    G    C        1      2        2 
  21 chr21_13555932     ASom    G    C        0      0        2 
  21 chr21_13555932     HCab    G    C        0      0        2 
  21 chr21_13555932     HPrz    G    C        0      0        2 
  21 chr21_13555932     ZBoe    G    C      0.5      1        2 
  21 chr21_13555932     ZGre    G    C        0      0        2 
  21 chr21_13555932     ZHar    G    C        0      0        2 
  21 chr21_13555932   Sample    G    C        0      0        2 
  21 chr21_13558348     AAsi    T    A        0      0        2 
  21 chr21_13558348     AKia    T    A        0      0        2 
  21 chr21_13558348     AOna    T    A        0      0        2 
  21 chr21_13558348     ASom    T    A        0      0        2 
  21 chr21_13558348     HCab    T    A        0      0        2 
  21 chr21_13558348     HPrz    T    A        0      0        2 
  21 chr21_13558348     ZBoe    T    A        0      0        2 
  21 chr21_13558348     ZGre    T    A        0      0        2 
  21 chr21_13558348     ZHar    T    A        1      2        2 
  21 chr21_13558348   Sample    T    A        0      0        2 
  21 chr21_13576571     AAsi    G    T        0      0        2 
  21 chr21_13576571     AKia    G    T        0      0        2 
  21 chr21_13576571     AOna    G    T        0      0        2 
  21 chr21_13576571     ASom    G    T        0      0        2 
  21 chr21_13576571     HCab    G    T        1      2        2 
  21 chr21_13576571     HPrz    G    T        1      2        2 
  21 chr21_13576571     ZBoe    G    T        0      0        2 
  21 chr21_13576571     ZGre    G    T        0      0        2 
  21 chr21_13576571     ZHar    G    T        0      0        2 
  21 chr21_13576571   Sample    G    T        0      0        2 
  21 chr21_13627565     AAsi    C    G        0      0        2 
  21 chr21_13627565     AKia    C    G        1      2        2 
  21 chr21_13627565     AOna    C    G        0      0        2 
  21 chr21_13627565     ASom    C    G        0      0        2 
  21 chr21_13627565     HCab    C    G        0      0        2 
  21 chr21_13627565     HPrz    C    G        0      0        2 
  21 chr21_13627565     ZBoe    C    G        0      0        2 
  21 chr21_13627565     ZGre    C    G        0      0        2 
  21 chr21_13627565     ZHar    C    G        0      0        2 
  21 chr21_13627565   Sample    C    G        0      0        2 
  21 chr21_13642221     AAsi    T    G        0      0        2 
  21 chr21_13642221     AKia    T    G        0      0        2 
  21 chr21_13642221     AOna    T    G        0      0        2 
  21 chr21_13642221     ASom    T    G        0      0        2 
  21 chr21_13642221     HCab    T    G        1      2        2 
  21 chr21_13642221     HPrz    T    G        1      2        2 
  21 chr21_13642221     ZBoe    T    G        0      0        2 
  21 chr21_13642221     ZGre    T    G        0      0        2 
  21 chr21_13642221     ZHar    T    G        0      0        2 
  21 chr21_13642221   Sample    T    G        0      0        2 
  21 chr21_13653714     AAsi    T    G        0      0        2 
  21 chr21_13653714     AKia    T    G        0      0        2 
  21 chr21_13653714     AOna    T    G        0      0        2 
  21 chr21_13653714     ASom    T    G        1      2        2 
  21 chr21_13653714     HCab    T    G        0      0        2 
  21 chr21_13653714     HPrz    T    G        0      0        2 
  21 chr21_13653714     ZBoe    T    G        0      0        2 
  21 chr21_13653714     ZGre    T    G        0      0        2 
  21 chr21_13653714     ZHar    T    G        0      0        2 
  21 chr21_13653714   Sample    T    G        0      0        2 
  21 chr21_13655829     AAsi    A    C        0      0        2 
  21 chr21_13655829     AKia    A    C        0      0        2 
  21 chr21_13655829     AOna    A    C        0      0        2 
  21 chr21_13655829     ASom    A    C        0      0        2 
  21 chr21_13655829     HCab    A    C        0      0        2 
  21 chr21_13655829     HPrz    A    C        0      0        2 
  21 chr21_13655829     ZBoe    A    C        0      0        2 
  21 chr21_13655829     ZGre    A    C        0      0        2 
  21 chr21_13655829     ZHar    A    C      0.5      1        2 
  21 chr21_13655829   Sample    A    C        0      0        2 
  21 chr21_13656544     AAsi    C    A        0      0        2 
  21 chr21_13656544     AKia    C    A        0      0        2 
  21 chr21_13656544     AOna    C    A        0      0        2 
  21 chr21_13656544     ASom    C    A        0      0        2 
  21 chr21_13656544     HCab    C    A        1      2        2 
  21 chr21_13656544     HPrz    C    A        1      2        2 
  21 chr21_13656544     ZBoe    C    A        0      0        2 
  21 chr21_13656544     ZGre    C    A        0      0        2 
  21 chr21_13656544     ZHar    C    A        0      0        2 
  21 chr21_13656544   Sample    C    A        0      0        2 
  21 chr21_13676634     AAsi    G    T        0      0        2 
  21 chr21_13676634     AKia    G    T        0      0        2 
  21 chr21_13676634     AOna    G    T        0      0        2 
  21 chr21_13676634     ASom    G    T        0      0        2 
  21 chr21_13676634     HCab    G    T        0      0        2 
  21 chr21_13676634     HPrz    G    T        0      0        2 
  21 chr21_13676634     ZBoe    G    T        0      0        2 
  21 chr21_13676634     ZGre    G    T      0.5      1        2 
  21 chr21_13676634     ZHar    G    T        0      0        2 
  21 chr21_13676634   Sample    G    T        0      0        2 
  21 chr21_13683641     AAsi    C    G        0      0        2 
  21 chr21_13683641     AKia    C    G        0      0        2 
  21 chr21_13683641     AOna    C    G        0      0        2 
  21 chr21_13683641     ASom    C    G        0      0        2 
  21 chr21_13683641     HCab    C    G        1      2        2 
  21 chr21_13683641     HPrz    C    G        1      2        2 
  21 chr21_13683641     ZBoe    C    G        0      0        2 
  21 chr21_13683641     ZGre    C    G        0      0        2 
  21 chr21_13683641     ZHar    C    G        0      0        2 
  21 chr21_13683641   Sample    C    G        0      0        2 
  21 chr21_13722968     AAsi    C    A        0      0        2 
  21 chr21_13722968     AKia    C    A        1      2        2 
  21 chr21_13722968     AOna    C    A        1      2        2 
  21 chr21_13722968     ASom    C    A        0      0        2 
  21 chr21_13722968     HCab    C    A        0      0        2 
  21 chr21_13722968     HPrz    C    A        0      0        2 
  21 chr21_13722968     ZBoe    C    A        0      0        2 
  21 chr21_13722968     ZGre    C    A        0      0        2 
  21 chr21_13722968     ZHar    C    A        0      0        2 
  21 chr21_13722968   Sample    C    A        0      0        2 
  21 chr21_13738132     AAsi    A    T        0      0        2 
  21 chr21_13738132     AKia    A    T        1      2        2 
  21 chr21_13738132     AOna    A    T        1      2        2 
  21 chr21_13738132     ASom    A    T        0      0        2 
  21 chr21_13738132     HCab    A    T        0      0        2 
  21 chr21_13738132     HPrz    A    T        0      0        2 
  21 chr21_13738132     ZBoe    A    T        0      0        2 
  21 chr21_13738132     ZGre    A    T        0      0        2 
  21 chr21_13738132     ZHar    A    T        0      0        2 
  21 chr21_13738132   Sample    A    T        0      0        2 
  21 chr21_13787079     AAsi    G    C        0      0        2 
  21 chr21_13787079     AKia    G    C        0      0        2 
  21 chr21_13787079     AOna    G    C        0      0        2 
  21 chr21_13787079     ASom    G    C        0      0        2 
  21 chr21_13787079     HCab    G    C        0      0        2 
  21 chr21_13787079     HPrz    G    C        0      0        2 
  21 chr21_13787079     ZBoe    G    C        0      0        2 
  21 chr21_13787079     ZGre    G    C        1      2        2 
  21 chr21_13787079     ZHar    G    C        0      0        2 
  21 chr21_13787079   Sample    G    C        0      0        2 
  21 chr21_13799991     AAsi    C    A        0      0        2 
  21 chr21_13799991     AKia    C    A        0      0        2 
  21 chr21_13799991     AOna    C    A        0      0        2 
  21 chr21_13799991     ASom    C    A        0      0        2 
  21 chr21_13799991     HCab    C    A        0      0        2 
  21 chr21_13799991     HPrz    C    A        0      0        2 
  21 chr21_13799991     ZBoe    C    A        0      0        2 
  21 chr21_13799991     ZGre    C    A        0      0        2 
  21 chr21_13799991     ZHar    C    A        1      2        2 
  21 chr21_13799991   Sample    C    A        0      0        2 
  21 chr21_13804383     AAsi    G    C        0      0        2 
  21 chr21_13804383     AKia    G    C        0      0        2 
  21 chr21_13804383     AOna    G    C        0      0        2 
  21 chr21_13804383     ASom    G    C        0      0        2 
  21 chr21_13804383     HCab    G    C        1      2        2 
  21 chr21_13804383     HPrz    G    C        1      2        2 
  21 chr21_13804383     ZBoe    G    C        0      0        2 
  21 chr21_13804383     ZGre    G    C        0      0        2 
  21 chr21_13804383     ZHar    G    C        0      0        2 
  21 chr21_13804383   Sample    G    C        0      0        2 
  21 chr21_13805971     AAsi    G    T        0      0        2 
  21 chr21_13805971     AKia    G    T        0      0        2 
  21 chr21_13805971     AOna    G    T        0      0        2 
  21 chr21_13805971     ASom    G    T        0      0        2 
  21 chr21_13805971     HCab    G    T        0      0        2 
  21 chr21_13805971     HPrz    G    T        0      0        2 
  21 chr21_13805971     ZBoe    G    T        1      2        2 
  21 chr21_13805971     ZGre    G    T        1      2        2 
  21 chr21_13805971     ZHar    G    T        0      0        2 
  21 chr21_13805971   Sample    G    T        0      0        2 
  21 chr21_13832776     AAsi    C    A        0      0        2 
  21 chr21_13832776     AKia    C    A        0      0        2 
  21 chr21_13832776     AOna    C    A        0      0        2 
  21 chr21_13832776     ASom    C    A        1      2        2 
  21 chr21_13832776     HCab    C    A        0      0        2 
  21 chr21_13832776     HPrz    C    A        0      0        2 
  21 chr21_13832776     ZBoe    C    A        0      0        2 
  21 chr21_13832776     ZGre    C    A        0      0        2 
  21 chr21_13832776     ZHar    C    A        0      0        2 
  21 chr21_13832776   Sample    C    A        0      0        2 
  21 chr21_13854173     AAsi    G    T        0      0        2 
  21 chr21_13854173     AKia    G    T        0      0        2 
  21 chr21_13854173     AOna    G    T        0      0        2 
  21 chr21_13854173     ASom    G    T        0      0        2 
  21 chr21_13854173     HCab    G    T        0      0        2 
  21 chr21_13854173     HPrz    G    T        0      0        2 
  21 chr21_13854173     ZBoe    G    T        0      0        2 
  21 chr21_13854173     ZGre    G    T        1      2        2 
  21 chr21_13854173     ZHar    G    T        0      0        2 
  21 chr21_13854173   Sample    G    T        0      0        2 
  21 chr21_13912375     AAsi    G    C        0      0        2 
  21 chr21_13912375     AKia    G    C        0      0        2 
  21 chr21_13912375     AOna    G    C        0      0        2 
  21 chr21_13912375     ASom    G    C        0      0        2 
  21 chr21_13912375     HCab    G    C        1      2        2 
  21 chr21_13912375     HPrz    G    C        0      0        2 
  21 chr21_13912375     ZBoe    G    C        0      0        2 
  21 chr21_13912375     ZGre    G    C        0      0        2 
  21 chr21_13912375     ZHar    G    C        0      0        2 
  21 chr21_13912375   Sample    G    C        0      0        2 
  21 chr21_13912719     AAsi    C    A        1      2        2 
  21 chr21_13912719     AKia    C    A        0      0        2 
  21 chr21_13912719     AOna    C    A        0      0        2 
  21 chr21_13912719     ASom    C    A        1      2        2 
  21 chr21_13912719     HCab    C    A        0      0        2 
  21 chr21_13912719     HPrz    C    A        0      0        2 
  21 chr21_13912719     ZBoe    C    A        0      0        2 
  21 chr21_13912719     ZGre    C    A        0      0        2 
  21 chr21_13912719     ZHar    C    A        0      0        2 
  21 chr21_13912719   Sample    C    A        1      2        2 
  21 chr21_13919326     AAsi    A    C        0      0        2 
  21 chr21_13919326     AKia    A    C        0      0        2 
  21 chr21_13919326     AOna    A    C        0      0        2 
  21 chr21_13919326     ASom    A    C        0      0        2 
  21 chr21_13919326     HCab    A    C        1      2        2 
  21 chr21_13919326     HPrz    A    C        1      2        2 
  21 chr21_13919326     ZBoe    A    C        0      0        2 
  21 chr21_13919326     ZGre    A    C        0      0        2 
  21 chr21_13919326     ZHar    A    C        0      0        2 
  21 chr21_13919326   Sample    A    C        0      0        2 
  21 chr21_13939438     AAsi    G    T        0      0        2 
  21 chr21_13939438     AKia    G    T        0      0        2 
  21 chr21_13939438     AOna    G    T        0      0        2 
  21 chr21_13939438     ASom    G    T        0      0        2 
  21 chr21_13939438     HCab    G    T        0      0        2 
  21 chr21_13939438     HPrz    G    T        0      0        2 
  21 chr21_13939438     ZBoe    G    T        1      2        2 
  21 chr21_13939438     ZGre    G    T        0      0        2 
  21 chr21_13939438     ZHar    G    T        0      0        2 
  21 chr21_13939438   Sample    G    T        0      0        2 
  21 chr21_13939819     AAsi    C    A        0      0        2 
  21 chr21_13939819     AKia    C    A        0      0        2 
  21 chr21_13939819     AOna    C    A        0      0        2 
  21 chr21_13939819     ASom    C    A        0      0        2 
  21 chr21_13939819     HCab    C    A        1      2        2 
  21 chr21_13939819     HPrz    C    A        1      2        2 
  21 chr21_13939819     ZBoe    C    A        0      0        2 
  21 chr21_13939819     ZGre    C    A        0      0        2 
  21 chr21_13939819     ZHar    C    A        0      0        2 
  21 chr21_13939819   Sample    C    A        0      0        2 
  21 chr21_13955932     AAsi    A    C        0      0        2 
  21 chr21_13955932     AKia    A    C        0      0        2 
  21 chr21_13955932     AOna    A    C        0      0        2 
  21 chr21_13955932     ASom    A    C        0      0        2 
  21 chr21_13955932     HCab    A    C        1      2        2 
  21 chr21_13955932     HPrz    A    C        1      2        2 
  21 chr21_13955932     ZBoe    A    C        0      0        2 
  21 chr21_13955932     ZGre    A    C        0      0        2 
  21 chr21_13955932     ZHar    A    C        0      0        2 
  21 chr21_13955932   Sample    A    C        0      0        2 
  21 chr21_14004372     AAsi    C    G        0      0        2 
  21 chr21_14004372     AKia    C    G        0      0        2 
  21 chr21_14004372     AOna    C    G      0.5      1        2 
  21 chr21_14004372     ASom    C    G        0      0        2 
  21 chr21_14004372     HCab    C    G        0      0        2 
  21 chr21_14004372     HPrz    C    G        0      0        2 
  21 chr21_14004372     ZBoe    C    G        0      0        2 
  21 chr21_14004372     ZGre    C    G        0      0        2 
  21 chr21_14004372     ZHar    C    G        0      0        2 
  21 chr21_14004372   Sample    C    G        0      0        2 
  21 chr21_14016458     AAsi    A    C        0      0        2 
  21 chr21_14016458     AKia    A    C        0      0        2 
  21 chr21_14016458     AOna    A    C        0      0        2 
  21 chr21_14016458     ASom    A    C        0      0        2 
  21 chr21_14016458     HCab    A    C        0      0        2 
  21 chr21_14016458     HPrz    A    C        0      0        2 
  21 chr21_14016458     ZBoe    A    C        0      0        2 
  21 chr21_14016458     ZGre    A    C      0.5      1        2 
  21 chr21_14016458     ZHar    A    C        0      0        2 
  21 chr21_14016458   Sample    A    C        0      0        2 
  21 chr21_14029425     AAsi    G    C        0      0        2 
  21 chr21_14029425     AKia    G    C        0      0        2 
  21 chr21_14029425     AOna    G    C        0      0        2 
  21 chr21_14029425     ASom    G    C        0      0        2 
  21 chr21_14029425     HCab    G    C        1      2        2 
  21 chr21_14029425     HPrz    G    C        1      2        2 
  21 chr21_14029425     ZBoe    G    C        0      0        2 
  21 chr21_14029425     ZGre    G    C        0      0        2 
  21 chr21_14029425     ZHar    G    C        0      0        2 
  21 chr21_14029425   Sample    G    C        0      0        2 
  21 chr21_14037688     AAsi    G    T        0      0        2 
  21 chr21_14037688     AKia    G    T        0      0        2 
  21 chr21_14037688     AOna    G    T        0      0        2 
  21 chr21_14037688     ASom    G    T        0      0        2 
  21 chr21_14037688     HCab    G    T        1      2        2 
  21 chr21_14037688     HPrz    G    T        1      2        2 
  21 chr21_14037688     ZBoe    G    T        0      0        2 
  21 chr21_14037688     ZGre    G    T        0      0        2 
  21 chr21_14037688     ZHar    G    T        0      0        2 
  21 chr21_14037688   Sample    G    T        0      0        2 
  21 chr21_14038396     AAsi    C    A        0      0        2 
  21 chr21_14038396     AKia    C    A        0      0        2 
  21 chr21_14038396     AOna    C    A        0      0        2 
  21 chr21_14038396     ASom    C    A        0      0        2 
  21 chr21_14038396     HCab    C    A        1      2        2 
  21 chr21_14038396     HPrz    C    A        1      2        2 
  21 chr21_14038396     ZBoe    C    A        0      0        2 
  21 chr21_14038396     ZGre    C    A        0      0        2 
  21 chr21_14038396     ZHar    C    A        0      0        2 
  21 chr21_14038396   Sample    C    A        0      0        2 
  21 chr21_14045188     AAsi    T    G        0      0        2 
  21 chr21_14045188     AKia    T    G        0      0        2 
  21 chr21_14045188     AOna    T    G        0      0        2 
  21 chr21_14045188     ASom    T    G        0      0        2 
  21 chr21_14045188     HCab    T    G        0      0        2 
  21 chr21_14045188     HPrz    T    G        0      0        2 
  21 chr21_14045188     ZBoe    T    G        0      0        2 
  21 chr21_14045188     ZGre    T    G        0      0        2 
  21 chr21_14045188     ZHar    T    G      0.5      1        2 
  21 chr21_14045188   Sample    T    G        0      0        2 
  21 chr21_14058462     AAsi    G    T        0      0        2 
  21 chr21_14058462     AKia    G    T        0      0        2 
  21 chr21_14058462     AOna    G    T        0      0        2 
  21 chr21_14058462     ASom    G    T        0      0        2 
  21 chr21_14058462     HCab    G    T        1      2        2 
  21 chr21_14058462     HPrz    G    T        1      2        2 
  21 chr21_14058462     ZBoe    G    T        0      0        2 
  21 chr21_14058462     ZGre    G    T        0      0        2 
  21 chr21_14058462     ZHar    G    T        0      0        2 
  21 chr21_14058462   Sample    G    T        0      0        2 
  21 chr21_14069216     AAsi    T    G        0      0        2 
  21 chr21_14069216     AKia    T    G        0      0        2 
  21 chr21_14069216     AOna    T    G        0      0        2 
  21 chr21_14069216     ASom    T    G        0      0        2 
  21 chr21_14069216     HCab    T    G        0      0        2 
  21 chr21_14069216     HPrz    T    G        0      0        2 
  21 chr21_14069216     ZBoe    T    G        0      0        2 
  21 chr21_14069216     ZGre    T    G        0      0        2 
  21 chr21_14069216     ZHar    T    G        1      2        2 
  21 chr21_14069216   Sample    T    G        0      0        2 
  21 chr21_14072820     AAsi    A    T        0      0        2 
  21 chr21_14072820     AKia    A    T      0.5      1        2 
  21 chr21_14072820     AOna    A    T        0      0        2 
  21 chr21_14072820     ASom    A    T        0      0        2 
  21 chr21_14072820     HCab    A    T        0      0        2 
  21 chr21_14072820     HPrz    A    T        0      0        2 
  21 chr21_14072820     ZBoe    A    T        0      0        2 
  21 chr21_14072820     ZGre    A    T        0      0        2 
  21 chr21_14072820     ZHar    A    T        0      0        2 
  21 chr21_14072820   Sample    A    T        0      0        2 
  21 chr21_14085665     AAsi    C    G        0      0        2 
  21 chr21_14085665     AKia    C    G        0      0        2 
  21 chr21_14085665     AOna    C    G      0.5      1        2 
  21 chr21_14085665     ASom    C    G        0      0        2 
  21 chr21_14085665     HCab    C    G        0      0        2 
  21 chr21_14085665     HPrz    C    G        0      0        2 
  21 chr21_14085665     ZBoe    C    G        0      0        2 
  21 chr21_14085665     ZGre    C    G        0      0        2 
  21 chr21_14085665     ZHar    C    G        0      0        2 
  21 chr21_14085665   Sample    C    G        0      0        2 
  21 chr21_14088665     AAsi    G    C        0      0        2 
  21 chr21_14088665     AKia    G    C        0      0        2 
  21 chr21_14088665     AOna    G    C        0      0        2 
  21 chr21_14088665     ASom    G    C        0      0        2 
  21 chr21_14088665     HCab    G    C        1      2        2 
  21 chr21_14088665     HPrz    G    C        1      2        2 
  21 chr21_14088665     ZBoe    G    C        0      0        2 
  21 chr21_14088665     ZGre    G    C        0      0        2 
  21 chr21_14088665     ZHar    G    C        0      0        2 
  21 chr21_14088665   Sample    G    C        0      0        2 
  21 chr21_14114711     AAsi    G    C        0      0        2 
  21 chr21_14114711     AKia    G    C        0      0        2 
  21 chr21_14114711     AOna    G    C        0      0        2 
  21 chr21_14114711     ASom    G    C        0      0        2 
  21 chr21_14114711     HCab    G    C      0.5      1        2 
  21 chr21_14114711     HPrz    G    C        0      0        2 
  21 chr21_14114711     ZBoe    G    C        0      0        2 
  21 chr21_14114711     ZGre    G    C        0      0        2 
  21 chr21_14114711     ZHar    G    C        0      0        2 
  21 chr21_14114711   Sample    G    C        0      0        2 
  21 chr21_14126945     AAsi    G    C        0      0        2 
  21 chr21_14126945     AKia    G    C        0      0        2 
  21 chr21_14126945     AOna    G    C        0      0        2 
  21 chr21_14126945     ASom    G    C        0      0        2 
  21 chr21_14126945     HCab    G    C        1      2        2 
  21 chr21_14126945     HPrz    G    C        1      2        2 
  21 chr21_14126945     ZBoe    G    C        0      0        2 
  21 chr21_14126945     ZGre    G    C        0      0        2 
  21 chr21_14126945     ZHar    G    C        0      0        2 
  21 chr21_14126945   Sample    G    C        0      0        2 
  21 chr21_14127579     AAsi    G    T        0      0        2 
  21 chr21_14127579     AKia    G    T        0      0        2 
  21 chr21_14127579     AOna    G    T        0      0        2 
  21 chr21_14127579     ASom    G    T        0      0        2 
  21 chr21_14127579     HCab    G    T        1      2        2 
  21 chr21_14127579     HPrz    G    T        1      2        2 
  21 chr21_14127579     ZBoe    G    T        0      0        2 
  21 chr21_14127579     ZGre    G    T        0      0        2 
  21 chr21_14127579     ZHar    G    T        0      0        2 
  21 chr21_14127579   Sample    G    T        0      0        2 
  21 chr21_14165652     AAsi    T    G        0      0        2 
  21 chr21_14165652     AKia    T    G        0      0        2 
  21 chr21_14165652     AOna    T    G      0.5      1        2 
  21 chr21_14165652     ASom    T    G        0      0        2 
  21 chr21_14165652     HCab    T    G        0      0        2 
  21 chr21_14165652     HPrz    T    G        0      0        2 
  21 chr21_14165652     ZBoe    T    G        0      0        2 
  21 chr21_14165652     ZGre    T    G        0      0        2 
  21 chr21_14165652     ZHar    T    G        0      0        2 
  21 chr21_14165652   Sample    T    G        0      0        2 
  21 chr21_14195826     AAsi    G    T        1      2        2 
  21 chr21_14195826     AKia    G    T        0      0        2 
  21 chr21_14195826     AOna    G    T        0      0        2 
  21 chr21_14195826     ASom    G    T        0      0        2 
  21 chr21_14195826     HCab    G    T        0      0        2 
  21 chr21_14195826     HPrz    G    T        0      0        2 
  21 chr21_14195826     ZBoe    G    T        0      0        2 
  21 chr21_14195826     ZGre    G    T        0      0        2 
  21 chr21_14195826     ZHar    G    T        0      0        2 
  21 chr21_14195826   Sample    G    T        0      0        2 
  21 chr21_14215771     AAsi    T    G        0      0        2 
  21 chr21_14215771     AKia    T    G        0      0        2 
  21 chr21_14215771     AOna    T    G        0      0        2 
  21 chr21_14215771     ASom    T    G        0      0        2 
  21 chr21_14215771     HCab    T    G        0      0        2 
  21 chr21_14215771     HPrz    T    G        0      0        2 
  21 chr21_14215771     ZBoe    T    G        1      2        2 
  21 chr21_14215771     ZGre    T    G        0      0        2 
  21 chr21_14215771     ZHar    T    G        0      0        2 
  21 chr21_14215771   Sample    T    G        0      0        2 
  21 chr21_14251334     AAsi    G    T        0      0        2 
  21 chr21_14251334     AKia    G    T        0      0        2 
  21 chr21_14251334     AOna    G    T        0      0        2 
  21 chr21_14251334     ASom    G    T        0      0        2 
  21 chr21_14251334     HCab    G    T        1      2        2 
  21 chr21_14251334     HPrz    G    T        1      2        2 
  21 chr21_14251334     ZBoe    G    T        0      0        2 
  21 chr21_14251334     ZGre    G    T        0      0        2 
  21 chr21_14251334     ZHar    G    T        0      0        2 
  21 chr21_14251334   Sample    G    T        0      0        2 
  21 chr21_14268539     AAsi    C    A        0      0        2 
  21 chr21_14268539     AKia    C    A        1      2        2 
  21 chr21_14268539     AOna    C    A        1      2        2 
  21 chr21_14268539     ASom    C    A        0      0        2 
  21 chr21_14268539     HCab    C    A        0      0        2 
  21 chr21_14268539     HPrz    C    A        0      0        2 
  21 chr21_14268539     ZBoe    C    A        0      0        2 
  21 chr21_14268539     ZGre    C    A        0      0        2 
  21 chr21_14268539     ZHar    C    A        0      0        2 
  21 chr21_14268539   Sample    C    A        0      0        2 
  21 chr21_14274682     AAsi    C    G        0      0        2 
  21 chr21_14274682     AKia    C    G        0      0        2 
  21 chr21_14274682     AOna    C    G        0      0        2 
  21 chr21_14274682     ASom    C    G        0      0        2 
  21 chr21_14274682     HCab    C    G        1      2        2 
  21 chr21_14274682     HPrz    C    G        1      2        2 
  21 chr21_14274682     ZBoe    C    G        0      0        2 
  21 chr21_14274682     ZGre    C    G        0      0        2 
  21 chr21_14274682     ZHar    C    G        0      0        2 
  21 chr21_14274682   Sample    C    G        0      0        2 
  21 chr21_14279184     AAsi    A    T        0      0        2 
  21 chr21_14279184     AKia    A    T        0      0        2 
  21 chr21_14279184     AOna    A    T        0      0        2 
  21 chr21_14279184     ASom    A    T        0      0        2 
  21 chr21_14279184     HCab    A    T        0      0        2 
  21 chr21_14279184     HPrz    A    T        0      0        2 
  21 chr21_14279184     ZBoe    A    T        0      0        2 
  21 chr21_14279184     ZGre    A    T      0.5      1        2 
  21 chr21_14279184     ZHar    A    T        0      0        2 
  21 chr21_14279184   Sample    A    T        0      0        2 
  21 chr21_14303628     AAsi    G    T        0      0        2 
  21 chr21_14303628     AKia    G    T        0      0        2 
  21 chr21_14303628     AOna    G    T        0      0        2 
  21 chr21_14303628     ASom    G    T        0      0        2 
  21 chr21_14303628     HCab    G    T        0      0        2 
  21 chr21_14303628     HPrz    G    T        0      0        2 
  21 chr21_14303628     ZBoe    G    T      0.5      1        2 
  21 chr21_14303628     ZGre    G    T        0      0        2 
  21 chr21_14303628     ZHar    G    T        0      0        2 
  21 chr21_14303628   Sample    G    T        0      0        2 
  21 chr21_14320482     AAsi    T    G        1      2        2 
  21 chr21_14320482     AKia    T    G        0      0        2 
  21 chr21_14320482     AOna    T    G        0      0        2 
  21 chr21_14320482     ASom    T    G        1      2        2 
  21 chr21_14320482     HCab    T    G        0      0        2 
  21 chr21_14320482     HPrz    T    G        0      0        2 
  21 chr21_14320482     ZBoe    T    G        0      0        2 
  21 chr21_14320482     ZGre    T    G        0      0        2 
  21 chr21_14320482     ZHar    T    G        0      0        2 
  21 chr21_14320482   Sample    T    G        1      2        2 
  21 chr21_14338930     AAsi    A    C        0      0        2 
  21 chr21_14338930     AKia    A    C        0      0        2 
  21 chr21_14338930     AOna    A    C        0      0        2 
  21 chr21_14338930     ASom    A    C        1      2        2 
  21 chr21_14338930     HCab    A    C        0      0        2 
  21 chr21_14338930     HPrz    A    C        0      0        2 
  21 chr21_14338930     ZBoe    A    C        0      0        2 
  21 chr21_14338930     ZGre    A    C        0      0        2 
  21 chr21_14338930     ZHar    A    C        0      0        2 
  21 chr21_14338930   Sample    A    C        0      0        2 
  21 chr21_14345265     AAsi    G    T        0      0        2 
  21 chr21_14345265     AKia    G    T        1      2        2 
  21 chr21_14345265     AOna    G    T        1      2        2 
  21 chr21_14345265     ASom    G    T        0      0        2 
  21 chr21_14345265     HCab    G    T        1      2        2 
  21 chr21_14345265     HPrz    G    T        1      2        2 
  21 chr21_14345265     ZBoe    G    T      0.5      1        2 
  21 chr21_14345265     ZGre    G    T        0      0        2 
  21 chr21_14345265     ZHar    G    T        0      0        2 
  21 chr21_14345265   Sample    G    T        0      0        2 
  21 chr21_14366302     AAsi    G    T        0      0        2 
  21 chr21_14366302     AKia    G    T        0      0        2 
  21 chr21_14366302     AOna    G    T        0      0        2 
  21 chr21_14366302     ASom    G    T        0      0        2 
  21 chr21_14366302     HCab    G    T        1      2        2 
  21 chr21_14366302     HPrz    G    T        1      2        2 
  21 chr21_14366302     ZBoe    G    T        0      0        2 
  21 chr21_14366302     ZGre    G    T        0      0        2 
  21 chr21_14366302     ZHar    G    T        0      0        2 
  21 chr21_14366302   Sample    G    T        0      0        2 
  21 chr21_14380039     AAsi    C    G        0      0        2 
  21 chr21_14380039     AKia    C    G        0      0        2 
  21 chr21_14380039     AOna    C    G        0      0        2 
  21 chr21_14380039     ASom    C    G        0      0        2 
  21 chr21_14380039     HCab    C    G        0      0        2 
  21 chr21_14380039     HPrz    C    G        0      0        2 
  21 chr21_14380039     ZBoe    C    G      0.5      1        2 
  21 chr21_14380039     ZGre    C    G        0      0        2 
  21 chr21_14380039     ZHar    C    G        0      0        2 
  21 chr21_14380039   Sample    C    G        0      0        2 
  21 chr21_14389029     AAsi    C    G        0      0        2 
  21 chr21_14389029     AKia    C    G        0      0        2 
  21 chr21_14389029     AOna    C    G        0      0        2 
  21 chr21_14389029     ASom    C    G        1      2        2 
  21 chr21_14389029     HCab    C    G        0      0        2 
  21 chr21_14389029     HPrz    C    G        0      0        2 
  21 chr21_14389029     ZBoe    C    G        0      0        2 
  21 chr21_14389029     ZGre    C    G        0      0        2 
  21 chr21_14389029     ZHar    C    G        0      0        2 
  21 chr21_14389029   Sample    C    G        0      0        2 
  21 chr21_14423831     AAsi    A    C        0      0        2 
  21 chr21_14423831     AKia    A    C        1      2        2 
  21 chr21_14423831     AOna    A    C      0.5      1        2 
  21 chr21_14423831     ASom    A    C        0      0        2 
  21 chr21_14423831     HCab    A    C        0      0        2 
  21 chr21_14423831     HPrz    A    C        0      0        2 
  21 chr21_14423831     ZBoe    A    C        0      0        2 
  21 chr21_14423831     ZGre    A    C        0      0        2 
  21 chr21_14423831     ZHar    A    C        0      0        2 
  21 chr21_14423831   Sample    A    C        0      0        2 
  21 chr21_14427556     AAsi    C    A        0      0        2 
  21 chr21_14427556     AKia    C    A        0      0        2 
  21 chr21_14427556     AOna    C    A        0      0        2 
  21 chr21_14427556     ASom    C    A        0      0        2 
  21 chr21_14427556     HCab    C    A        1      2        2 
  21 chr21_14427556     HPrz    C    A        1      2        2 
  21 chr21_14427556     ZBoe    C    A        0      0        2 
  21 chr21_14427556     ZGre    C    A        0      0        2 
  21 chr21_14427556     ZHar    C    A        0      0        2 
  21 chr21_14427556   Sample    C    A        0      0        2 
  21 chr21_14443742     AAsi    C    A        0      0        2 
  21 chr21_14443742     AKia    C    A        0      0        2 
  21 chr21_14443742     AOna    C    A        0      0        2 
  21 chr21_14443742     ASom    C    A        0      0        2 
  21 chr21_14443742     HCab    C    A        1      2        2 
  21 chr21_14443742     HPrz    C    A        1      2        2 
  21 chr21_14443742     ZBoe    C    A        0      0        2 
  21 chr21_14443742     ZGre    C    A        0      0        2 
  21 chr21_14443742     ZHar    C    A        0      0        2 
  21 chr21_14443742   Sample    C    A        0      0        2 
  21 chr21_14444210     AAsi    G    C        0      0        2 
  21 chr21_14444210     AKia    G    C        0      0        2 
  21 chr21_14444210     AOna    G    C        0      0        2 
  21 chr21_14444210     ASom    G    C        0      0        2 
  21 chr21_14444210     HCab    G    C        0      0        2 
  21 chr21_14444210     HPrz    G    C        0      0        2 
  21 chr21_14444210     ZBoe    G    C        0      0        2 
  21 chr21_14444210     ZGre    G    C        0      0        2 
  21 chr21_14444210     ZHar    G    C        1      2        2 
  21 chr21_14444210   Sample    G    C        0      0        2 
  21 chr21_14447364     AAsi    G    T        0      0        2 
  21 chr21_14447364     AKia    G    T        0      0        2 
  21 chr21_14447364     AOna    G    T        0      0        2 
  21 chr21_14447364     ASom    G    T        0      0        2 
  21 chr21_14447364     HCab    G    T        0      0        2 
  21 chr21_14447364     HPrz    G    T        0      0        2 
  21 chr21_14447364     ZBoe    G    T        0      0        2 
  21 chr21_14447364     ZGre    G    T      0.5      1        2 
  21 chr21_14447364     ZHar    G    T        0      0        2 
  21 chr21_14447364   Sample    G    T        0      0        2 
  21 chr21_14533609     AAsi    G    C        0      0        2 
  21 chr21_14533609     AKia    G    C        0      0        2 
  21 chr21_14533609     AOna    G    C        0      0        2 
  21 chr21_14533609     ASom    G    C        0      0        2 
  21 chr21_14533609     HCab    G    C        0      0        2 
  21 chr21_14533609     HPrz    G    C        0      0        2 
  21 chr21_14533609     ZBoe    G    C        0      0        2 
  21 chr21_14533609     ZGre    G    C        0      0        2 
  21 chr21_14533609     ZHar    G    C      0.5      1        2 
  21 chr21_14533609   Sample    G    C        0      0        2 
  21 chr21_14534485     AAsi    A    C        0      0        2 
  21 chr21_14534485     AKia    A    C        0      0        2 
  21 chr21_14534485     AOna    A    C        0      0        2 
  21 chr21_14534485     ASom    A    C        0      0        2 
  21 chr21_14534485     HCab    A    C        1      2        2 
  21 chr21_14534485     HPrz    A    C        1      2        2 
  21 chr21_14534485     ZBoe    A    C        0      0        2 
  21 chr21_14534485     ZGre    A    C        0      0        2 
  21 chr21_14534485     ZHar    A    C        0      0        2 
  21 chr21_14534485   Sample    A    C        0      0        2 
  21 chr21_14544658     AAsi    T    G        0      0        2 
  21 chr21_14544658     AKia    T    G        0      0        2 
  21 chr21_14544658     AOna    T    G        0      0        2 
  21 chr21_14544658     ASom    T    G        1      2        2 
  21 chr21_14544658     HCab    T    G        0      0        2 
  21 chr21_14544658     HPrz    T    G        0      0        2 
  21 chr21_14544658     ZBoe    T    G        0      0        2 
  21 chr21_14544658     ZGre    T    G        0      0        2 
  21 chr21_14544658     ZHar    T    G        0      0        2 
  21 chr21_14544658   Sample    T    G        0      0        2 
  21 chr21_14548302     AAsi    C    A        0      0        2 
  21 chr21_14548302     AKia    C    A        0      0        2 
  21 chr21_14548302     AOna    C    A        0      0        2 
  21 chr21_14548302     ASom    C    A        0      0        2 
  21 chr21_14548302     HCab    C    A        1      2        2 
  21 chr21_14548302     HPrz    C    A        1      2        2 
  21 chr21_14548302     ZBoe    C    A        0      0        2 
  21 chr21_14548302     ZGre    C    A        0      0        2 
  21 chr21_14548302     ZHar    C    A        0      0        2 
  21 chr21_14548302   Sample    C    A        0      0        2 
  21 chr21_14565005     AAsi    C    G        0      0        2 
  21 chr21_14565005     AKia    C    G        0      0        2 
  21 chr21_14565005     AOna    C    G        0      0        2 
  21 chr21_14565005     ASom    C    G        0      0        2 
  21 chr21_14565005     HCab    C    G      0.5      1        2 
  21 chr21_14565005     HPrz    C    G      0.5      1        2 
  21 chr21_14565005     ZBoe    C    G        0      0        2 
  21 chr21_14565005     ZGre    C    G        0      0        2 
  21 chr21_14565005     ZHar    C    G        0      0        2 
  21 chr21_14565005   Sample    C    G        0      0        2 
  21 chr21_14577304     AAsi    T    G        0      0        2 
  21 chr21_14577304     AKia    T    G        0      0        2 
  21 chr21_14577304     AOna    T    G        0      0        2 
  21 chr21_14577304     ASom    T    G        0      0        2 
  21 chr21_14577304     HCab    T    G        0      0        2 
  21 chr21_14577304     HPrz    T    G        0      0        2 
  21 chr21_14577304     ZBoe    T    G        1      2        2 
  21 chr21_14577304     ZGre    T    G        0      0        2 
  21 chr21_14577304     ZHar    T    G        0      0        2 
  21 chr21_14577304   Sample    T    G        0      0        2 
  21 chr21_14600617     AAsi    T    G        0      0        2 
  21 chr21_14600617     AKia    T    G        0      0        2 
  21 chr21_14600617     AOna    T    G        0      0        2 
  21 chr21_14600617     ASom    T    G        0      0        2 
  21 chr21_14600617     HCab    T    G        0      0        2 
  21 chr21_14600617     HPrz    T    G        0      0        2 
  21 chr21_14600617     ZBoe    T    G        0      0        2 
  21 chr21_14600617     ZGre    T    G        1      2        2 
  21 chr21_14600617     ZHar    T    G        1      2        2 
  21 chr21_14600617   Sample    T    G        0      0        2 
  21 chr21_14613076     AAsi    A    C        0      0        2 
  21 chr21_14613076     AKia    A    C        0      0        2 
  21 chr21_14613076     AOna    A    C      0.5      1        2 
  21 chr21_14613076     ASom    A    C        0      0        2 
  21 chr21_14613076     HCab    A    C        0      0        2 
  21 chr21_14613076     HPrz    A    C        0      0        2 
  21 chr21_14613076     ZBoe    A    C        0      0        2 
  21 chr21_14613076     ZGre    A    C        0      0        2 
  21 chr21_14613076     ZHar    A    C        0      0        2 
  21 chr21_14613076   Sample    A    C        0      0        2 
  21 chr21_14630880     AAsi    T    A        0      0        2 
  21 chr21_14630880     AKia    T    A        0      0        2 
  21 chr21_14630880     AOna    T    A        0      0        2 
  21 chr21_14630880     ASom    T    A        0      0        2 
  21 chr21_14630880     HCab    T    A        0      0        2 
  21 chr21_14630880     HPrz    T    A      0.5      1        2 
  21 chr21_14630880     ZBoe    T    A        0      0        2 
  21 chr21_14630880     ZGre    T    A        0      0        2 
  21 chr21_14630880     ZHar    T    A        0      0        2 
  21 chr21_14630880   Sample    T    A        0      0        2 
  21 chr21_14636012     AAsi    G    T        0      0        2 
  21 chr21_14636012     AKia    G    T        0      0        2 
  21 chr21_14636012     AOna    G    T        0      0        2 
  21 chr21_14636012     ASom    G    T        0      0        2 
  21 chr21_14636012     HCab    G    T        1      2        2 
  21 chr21_14636012     HPrz    G    T        1      2        2 
  21 chr21_14636012     ZBoe    G    T        0      0        2 
  21 chr21_14636012     ZGre    G    T        0      0        2 
  21 chr21_14636012     ZHar    G    T        0      0        2 
  21 chr21_14636012   Sample    G    T        0      0        2 
  21 chr21_14637147     AAsi    G    C        0      0        2 
  21 chr21_14637147     AKia    G    C        0      0        2 
  21 chr21_14637147     AOna    G    C        0      0        2 
  21 chr21_14637147     ASom    G    C        0      0        2 
  21 chr21_14637147     HCab    G    C        1      2        2 
  21 chr21_14637147     HPrz    G    C        1      2        2 
  21 chr21_14637147     ZBoe    G    C        0      0        2 
  21 chr21_14637147     ZGre    G    C        0      0        2 
  21 chr21_14637147     ZHar    G    C        0      0        2 
  21 chr21_14637147   Sample    G    C        0      0        2 
  21 chr21_14651067     AAsi    T    A      0.5      1        2 
  21 chr21_14651067     AKia    T    A        0      0        2 
  21 chr21_14651067     AOna    T    A        0      0        2 
  21 chr21_14651067     ASom    T    A        0      0        2 
  21 chr21_14651067     HCab    T    A        0      0        2 
  21 chr21_14651067     HPrz    T    A        0      0        2 
  21 chr21_14651067     ZBoe    T    A        0      0        2 
  21 chr21_14651067     ZGre    T    A        0      0        2 
  21 chr21_14651067     ZHar    T    A        0      0        2 
  21 chr21_14651067   Sample    T    A        0      0        2 
  21 chr21_14654801     AAsi    C    A        0      0        2 
  21 chr21_14654801     AKia    C    A        0      0        2 
  21 chr21_14654801     AOna    C    A        0      0        2 
  21 chr21_14654801     ASom    C    A        0      0        2 
  21 chr21_14654801     HCab    C    A        1      2        2 
  21 chr21_14654801     HPrz    C    A        1      2        2 
  21 chr21_14654801     ZBoe    C    A        0      0        2 
  21 chr21_14654801     ZGre    C    A        0      0        2 
  21 chr21_14654801     ZHar    C    A        0      0        2 
  21 chr21_14654801   Sample    C    A        0      0        2 
  21 chr21_14723112     AAsi    A    C        1      2        2 
  21 chr21_14723112     AKia    A    C        0      0        2 
  21 chr21_14723112     AOna    A    C        0      0        2 
  21 chr21_14723112     ASom    A    C        0      0        2 
  21 chr21_14723112     HCab    A    C        0      0        2 
  21 chr21_14723112     HPrz    A    C        0      0        2 
  21 chr21_14723112     ZBoe    A    C        0      0        2 
  21 chr21_14723112     ZGre    A    C        0      0        2 
  21 chr21_14723112     ZHar    A    C        0      0        2 
  21 chr21_14723112   Sample    A    C        0      0        2 
  21 chr21_14738584     AAsi    G    T        0      0        2 
  21 chr21_14738584     AKia    G    T      0.5      1        2 
  21 chr21_14738584     AOna    G    T        0      0        2 
  21 chr21_14738584     ASom    G    T        0      0        2 
  21 chr21_14738584     HCab    G    T        0      0        2 
  21 chr21_14738584     HPrz    G    T        0      0        2 
  21 chr21_14738584     ZBoe    G    T        0      0        2 
  21 chr21_14738584     ZGre    G    T        0      0        2 
  21 chr21_14738584     ZHar    G    T        0      0        2 
  21 chr21_14738584   Sample    G    T        0      0        2 
  21 chr21_14738684     AAsi    C    G        0      0        2 
  21 chr21_14738684     AKia    C    G        0      0        2 
  21 chr21_14738684     AOna    C    G        0      0        2 
  21 chr21_14738684     ASom    C    G        0      0        2 
  21 chr21_14738684     HCab    C    G        0      0        2 
  21 chr21_14738684     HPrz    C    G        0      0        2 
  21 chr21_14738684     ZBoe    C    G        0      0        2 
  21 chr21_14738684     ZGre    C    G        1      2        2 
  21 chr21_14738684     ZHar    C    G        0      0        2 
  21 chr21_14738684   Sample    C    G        0      0        2 
  21 chr21_14778848     AAsi    T    A        0      0        2 
  21 chr21_14778848     AKia    T    A        0      0        2 
  21 chr21_14778848     AOna    T    A        0      0        2 
  21 chr21_14778848     ASom    T    A        0      0        2 
  21 chr21_14778848     HCab    T    A        1      2        2 
  21 chr21_14778848     HPrz    T    A        1      2        2 
  21 chr21_14778848     ZBoe    T    A        0      0        2 
  21 chr21_14778848     ZGre    T    A        0      0        2 
  21 chr21_14778848     ZHar    T    A        0      0        2 
  21 chr21_14778848   Sample    T    A        0      0        2 
  21 chr21_14779846     AAsi    C    A        1      2        2 
  21 chr21_14779846     AKia    C    A        0      0        2 
  21 chr21_14779846     AOna    C    A        0      0        2 
  21 chr21_14779846     ASom    C    A        1      2        2 
  21 chr21_14779846     HCab    C    A        0      0        2 
  21 chr21_14779846     HPrz    C    A        0      0        2 
  21 chr21_14779846     ZBoe    C    A        0      0        2 
  21 chr21_14779846     ZGre    C    A        0      0        2 
  21 chr21_14779846     ZHar    C    A        0      0        2 
  21 chr21_14779846   Sample    C    A        1      2        2 
  21 chr21_14781354     AAsi    G    C        0      0        2 
  21 chr21_14781354     AKia    G    C        0      0        2 
  21 chr21_14781354     AOna    G    C        0      0        2 
  21 chr21_14781354     ASom    G    C        0      0        2 
  21 chr21_14781354     HCab    G    C        0      0        2 
  21 chr21_14781354     HPrz    G    C        0      0        2 
  21 chr21_14781354     ZBoe    G    C        0      0        2 
  21 chr21_14781354     ZGre    G    C        0      0        2 
  21 chr21_14781354     ZHar    G    C      0.5      1        2 
  21 chr21_14781354   Sample    G    C        0      0        2 
  21 chr21_14829243     AAsi    G    C        0      0        2 
  21 chr21_14829243     AKia    G    C        0      0        2 
  21 chr21_14829243     AOna    G    C        0      0        2 
  21 chr21_14829243     ASom    G    C        0      0        2 
  21 chr21_14829243     HCab    G    C        1      2        2 
  21 chr21_14829243     HPrz    G    C        1      2        2 
  21 chr21_14829243     ZBoe    G    C        0      0        2 
  21 chr21_14829243     ZGre    G    C        0      0        2 
  21 chr21_14829243     ZHar    G    C        0      0        2 
  21 chr21_14829243   Sample    G    C        0      0        2 
  21 chr21_14831290     AAsi    G    C        0      0        2 
  21 chr21_14831290     AKia    G    C        0      0        2 
  21 chr21_14831290     AOna    G    C        0      0        2 
  21 chr21_14831290     ASom    G    C        0      0        2 
  21 chr21_14831290     HCab    G    C        1      2        2 
  21 chr21_14831290     HPrz    G    C      0.5      1        2 
  21 chr21_14831290     ZBoe    G    C        0      0        2 
  21 chr21_14831290     ZGre    G    C        0      0        2 
  21 chr21_14831290     ZHar    G    C        0      0        2 
  21 chr21_14831290   Sample    G    C        0      0        2 
  21 chr21_14834053     AAsi    G    C        0      0        2 
  21 chr21_14834053     AKia    G    C        0      0        2 
  21 chr21_14834053     AOna    G    C        0      0        2 
  21 chr21_14834053     ASom    G    C        0      0        2 
  21 chr21_14834053     HCab    G    C        0      0        2 
  21 chr21_14834053     HPrz    G    C        0      0        2 
  21 chr21_14834053     ZBoe    G    C        0      0        2 
  21 chr21_14834053     ZGre    G    C        0      0        2 
  21 chr21_14834053     ZHar    G    C        1      2        2 
  21 chr21_14834053   Sample    G    C        0      0        2 
  21 chr21_14840737     AAsi    A    C        0      0        2 
  21 chr21_14840737     AKia    A    C        0      0        2 
  21 chr21_14840737     AOna    A    C      0.5      1        2 
  21 chr21_14840737     ASom    A    C        0      0        2 
  21 chr21_14840737     HCab    A    C        0      0        2 
  21 chr21_14840737     HPrz    A    C        0      0        2 
  21 chr21_14840737     ZBoe    A    C        0      0        2 
  21 chr21_14840737     ZGre    A    C        0      0        2 
  21 chr21_14840737     ZHar    A    C        0      0        2 
  21 chr21_14840737   Sample    A    C        0      0        2 
  21 chr21_14848512     AAsi    T    A        0      0        2 
  21 chr21_14848512     AKia    T    A        0      0        2 
  21 chr21_14848512     AOna    T    A        0      0        2 
  21 chr21_14848512     ASom    T    A        0      0        2 
  21 chr21_14848512     HCab    T    A        0      0        2 
  21 chr21_14848512     HPrz    T    A        0      0        2 
  21 chr21_14848512     ZBoe    T    A      0.5      1        2 
  21 chr21_14848512     ZGre    T    A        0      0        2 
  21 chr21_14848512     ZHar    T    A        0      0        2 
  21 chr21_14848512   Sample    T    A        0      0        2 
  21 chr21_14864934     AAsi    T    A        0      0        2 
  21 chr21_14864934     AKia    T    A        0      0        2 
  21 chr21_14864934     AOna    T    A        0      0        2 
  21 chr21_14864934     ASom    T    A        0      0        2 
  21 chr21_14864934     HCab    T    A        1      2        2 
  21 chr21_14864934     HPrz    T    A        1      2        2 
  21 chr21_14864934     ZBoe    T    A        0      0        2 
  21 chr21_14864934     ZGre    T    A        0      0        2 
  21 chr21_14864934     ZHar    T    A        0      0        2 
  21 chr21_14864934   Sample    T    A        0      0        2 
  21 chr21_14867431     AAsi    G    C        0      0        2 
  21 chr21_14867431     AKia    G    C        0      0        2 
  21 chr21_14867431     AOna    G    C        0      0        2 
  21 chr21_14867431     ASom    G    C        0      0        2 
  21 chr21_14867431     HCab    G    C      0.5      1        2 
  21 chr21_14867431     HPrz    G    C        0      0        2 
  21 chr21_14867431     ZBoe    G    C        0      0        2 
  21 chr21_14867431     ZGre    G    C        0      0        2 
  21 chr21_14867431     ZHar    G    C        0      0        2 
  21 chr21_14867431   Sample    G    C        0      0        2 
  21 chr21_14888232     AAsi    C    G      0.5      1        2 
  21 chr21_14888232     AKia    C    G        0      0        2 
  21 chr21_14888232     AOna    C    G        0      0        2 
  21 chr21_14888232     ASom    C    G        0      0        2 
  21 chr21_14888232     HCab    C    G        0      0        2 
  21 chr21_14888232     HPrz    C    G        0      0        2 
  21 chr21_14888232     ZBoe    C    G        0      0        2 
  21 chr21_14888232     ZGre    C    G        0      0        2 
  21 chr21_14888232     ZHar    C    G        0      0        2 
  21 chr21_14888232   Sample    C    G        0      0        2 
  21 chr21_14919702     AAsi    C    A        0      0        2 
  21 chr21_14919702     AKia    C    A        0      0        2 
  21 chr21_14919702     AOna    C    A        0      0        2 
  21 chr21_14919702     ASom    C    A        0      0        2 
  21 chr21_14919702     HCab    C    A        0      0        2 
  21 chr21_14919702     HPrz    C    A        0      0        2 
  21 chr21_14919702     ZBoe    C    A        0      0        2 
  21 chr21_14919702     ZGre    C    A        1      2        2 
  21 chr21_14919702     ZHar    C    A        0      0        2 
  21 chr21_14919702   Sample    C    A        0      0        2 
  21 chr21_14937516     AAsi    A    T        0      0        2 
  21 chr21_14937516     AKia    A    T        0      0        2 
  21 chr21_14937516     AOna    A    T        0      0        2 
  21 chr21_14937516     ASom    A    T        0      0        2 
  21 chr21_14937516     HCab    A    T        1      2        2 
  21 chr21_14937516     HPrz    A    T        1      2        2 
  21 chr21_14937516     ZBoe    A    T        0      0        2 
  21 chr21_14937516     ZGre    A    T        0      0        2 
  21 chr21_14937516     ZHar    A    T        0      0        2 
  21 chr21_14937516   Sample    A    T        0      0        2 
  21 chr21_14958374     AAsi    C    A        0      0        2 
  21 chr21_14958374     AKia    C    A        0      0        2 
  21 chr21_14958374     AOna    C    A        0      0        2 
  21 chr21_14958374     ASom    C    A        0      0        2 
  21 chr21_14958374     HCab    C    A        1      2        2 
  21 chr21_14958374     HPrz    C    A        1      2        2 
  21 chr21_14958374     ZBoe    C    A        0      0        2 
  21 chr21_14958374     ZGre    C    A        0      0        2 
  21 chr21_14958374     ZHar    C    A        0      0        2 
  21 chr21_14958374   Sample    C    A        0      0        2 
  21 chr21_14980145     AAsi    C    A        0      0        2 
  21 chr21_14980145     AKia    C    A        0      0        2 
  21 chr21_14980145     AOna    C    A        0      0        2 
  21 chr21_14980145     ASom    C    A        0      0        2 
  21 chr21_14980145     HCab    C    A        0      0        2 
  21 chr21_14980145     HPrz    C    A        0      0        2 
  21 chr21_14980145     ZBoe    C    A      0.5      1        2 
  21 chr21_14980145     ZGre    C    A        0      0        2 
  21 chr21_14980145     ZHar    C    A        0      0        2 
  21 chr21_14980145   Sample    C    A        0      0        2 
  21 chr21_14985954     AAsi    T    A        0      0        2 
  21 chr21_14985954     AKia    T    A        0      0        2 
  21 chr21_14985954     AOna    T    A        0      0        2 
  21 chr21_14985954     ASom    T    A        0      0        2 
  21 chr21_14985954     HCab    T    A      0.5      1        2 
  21 chr21_14985954     HPrz    T    A        0      0        2 
  21 chr21_14985954     ZBoe    T    A        0      0        2 
  21 chr21_14985954     ZGre    T    A        0      0        2 
  21 chr21_14985954     ZHar    T    A        0      0        2 
  21 chr21_14985954   Sample    T    A        0      0        2 
  21 chr21_14990594     AAsi    G    C        0      0        2 
  21 chr21_14990594     AKia    G    C        0      0        2 
  21 chr21_14990594     AOna    G    C        0      0        2 
  21 chr21_14990594     ASom    G    C        0      0        2 
  21 chr21_14990594     HCab    G    C        0      0        2 
  21 chr21_14990594     HPrz    G    C        1      2        2 
  21 chr21_14990594     ZBoe    G    C        0      0        2 
  21 chr21_14990594     ZGre    G    C        0      0        2 
  21 chr21_14990594     ZHar    G    C        0      0        2 
  21 chr21_14990594   Sample    G    C        0      0        2 
  21 chr21_15005106     AAsi    G    T      0.5      1        2 
  21 chr21_15005106     AKia    G    T        0      0        2 
  21 chr21_15005106     AOna    G    T        0      0        2 
  21 chr21_15005106     ASom    G    T        1      2        2 
  21 chr21_15005106     HCab    G    T        0      0        2 
  21 chr21_15005106     HPrz    G    T        0      0        2 
  21 chr21_15005106     ZBoe    G    T        0      0        2 
  21 chr21_15005106     ZGre    G    T        0      0        2 
  21 chr21_15005106     ZHar    G    T        0      0        2 
  21 chr21_15005106   Sample    G    T        1      2        2 
  21 chr21_15014110     AAsi    C    A        0      0        2 
  21 chr21_15014110     AKia    C    A        0      0        2 
  21 chr21_15014110     AOna    C    A        0      0        2 
  21 chr21_15014110     ASom    C    A        0      0        2 
  21 chr21_15014110     HCab    C    A      0.5      1        2 
  21 chr21_15014110     HPrz    C    A        0      0        2 
  21 chr21_15014110     ZBoe    C    A        0      0        2 
  21 chr21_15014110     ZGre    C    A        0      0        2 
  21 chr21_15014110     ZHar    C    A        0      0        2 
  21 chr21_15014110   Sample    C    A        0      0        2 
  21 chr21_15017811     AAsi    T    G        0      0        2 
  21 chr21_15017811     AKia    T    G        0      0        2 
  21 chr21_15017811     AOna    T    G      0.5      1        2 
  21 chr21_15017811     ASom    T    G        0      0        2 
  21 chr21_15017811     HCab    T    G        0      0        2 
  21 chr21_15017811     HPrz    T    G        0      0        2 
  21 chr21_15017811     ZBoe    T    G        0      0        2 
  21 chr21_15017811     ZGre    T    G        0      0        2 
  21 chr21_15017811     ZHar    T    G        0      0        2 
  21 chr21_15017811   Sample    T    G        0      0        2 
  21 chr21_15018941     AAsi    C    G        0      0        2 
  21 chr21_15018941     AKia    C    G        0      0        2 
  21 chr21_15018941     AOna    C    G        0      0        2 
  21 chr21_15018941     ASom    C    G        0      0        2 
  21 chr21_15018941     HCab    C    G        0      0        2 
  21 chr21_15018941     HPrz    C    G        0      0        2 
  21 chr21_15018941     ZBoe    C    G        0      0        2 
  21 chr21_15018941     ZGre    C    G      0.5      1        2 
  21 chr21_15018941     ZHar    C    G        0      0        2 
  21 chr21_15018941   Sample    C    G        0      0        2 
  21 chr21_15035963     AAsi    G    C        0      0        2 
  21 chr21_15035963     AKia    G    C        1      2        2 
  21 chr21_15035963     AOna    G    C        1      2        2 
  21 chr21_15035963     ASom    G    C        0      0        2 
  21 chr21_15035963     HCab    G    C        0      0        2 
  21 chr21_15035963     HPrz    G    C        0      0        2 
  21 chr21_15035963     ZBoe    G    C        0      0        2 
  21 chr21_15035963     ZGre    G    C        0      0        2 
  21 chr21_15035963     ZHar    G    C        0      0        2 
  21 chr21_15035963   Sample    G    C        0      0        2 
  21 chr21_15040162     AAsi    C    G        0      0        2 
  21 chr21_15040162     AKia    C    G        0      0        2 
  21 chr21_15040162     AOna    C    G        0      0        2 
  21 chr21_15040162     ASom    C    G        0      0        2 
  21 chr21_15040162     HCab    C    G        0      0        2 
  21 chr21_15040162     HPrz    C    G        0      0        2 
  21 chr21_15040162     ZBoe    C    G      0.5      1        2 
  21 chr21_15040162     ZGre    C    G        0      0        2 
  21 chr21_15040162     ZHar    C    G        0      0        2 
  21 chr21_15040162   Sample    C    G        0      0        2 
  21 chr21_15053182     AAsi    A    C        0      0        2 
  21 chr21_15053182     AKia    A    C        0      0        2 
  21 chr21_15053182     AOna    A    C        0      0        2 
  21 chr21_15053182     ASom    A    C        0      0        2 
  21 chr21_15053182     HCab    A    C        1      2        2 
  21 chr21_15053182     HPrz    A    C        1      2        2 
  21 chr21_15053182     ZBoe    A    C        0      0        2 
  21 chr21_15053182     ZGre    A    C        0      0        2 
  21 chr21_15053182     ZHar    A    C        0      0        2 
  21 chr21_15053182   Sample    A    C        0      0        2 
  21 chr21_15053402     AAsi    G    T        0      0        2 
  21 chr21_15053402     AKia    G    T        0      0        2 
  21 chr21_15053402     AOna    G    T        0      0        2 
  21 chr21_15053402     ASom    G    T        0      0        2 
  21 chr21_15053402     HCab    G    T      0.5      1        2 
  21 chr21_15053402     HPrz    G    T        1      2        2 
  21 chr21_15053402     ZBoe    G    T        0      0        2 
  21 chr21_15053402     ZGre    G    T        0      0        2 
  21 chr21_15053402     ZHar    G    T        0      0        2 
  21 chr21_15053402   Sample    G    T        0      0        2 
  21 chr21_15061057     AAsi    A    T        1      2        2 
  21 chr21_15061057     AKia    A    T        0      0        2 
  21 chr21_15061057     AOna    A    T        0      0        2 
  21 chr21_15061057     ASom    A    T        1      2        2 
  21 chr21_15061057     HCab    A    T        0      0        2 
  21 chr21_15061057     HPrz    A    T        0      0        2 
  21 chr21_15061057     ZBoe    A    T        0      0        2 
  21 chr21_15061057     ZGre    A    T        0      0        2 
  21 chr21_15061057     ZHar    A    T        0      0        2 
  21 chr21_15061057   Sample    A    T        1      2        2 
  21 chr21_15073247     AAsi    T    G        0      0        2 
  21 chr21_15073247     AKia    T    G        0      0        2 
  21 chr21_15073247     AOna    T    G        0      0        2 
  21 chr21_15073247     ASom    T    G        0      0        2 
  21 chr21_15073247     HCab    T    G        0      0        2 
  21 chr21_15073247     HPrz    T    G        0      0        2 
  21 chr21_15073247     ZBoe    T    G        1      2        2 
  21 chr21_15073247     ZGre    T    G        0      0        2 
  21 chr21_15073247     ZHar    T    G        0      0        2 
  21 chr21_15073247   Sample    T    G        0      0        2 
  21 chr21_15083418     AAsi    C    A        0      0        2 
  21 chr21_15083418     AKia    C    A        0      0        2 
  21 chr21_15083418     AOna    C    A        0      0        2 
  21 chr21_15083418     ASom    C    A        0      0        2 
  21 chr21_15083418     HCab    C    A        1      2        2 
  21 chr21_15083418     HPrz    C    A        1      2        2 
  21 chr21_15083418     ZBoe    C    A        0      0        2 
  21 chr21_15083418     ZGre    C    A        0      0        2 
  21 chr21_15083418     ZHar    C    A        0      0        2 
  21 chr21_15083418   Sample    C    A        0      0        2 
  21 chr21_15117759     AAsi    G    C        0      0        2 
  21 chr21_15117759     AKia    G    C        0      0        2 
  21 chr21_15117759     AOna    G    C        0      0        2 
  21 chr21_15117759     ASom    G    C        1      2        2 
  21 chr21_15117759     HCab    G    C        0      0        2 
  21 chr21_15117759     HPrz    G    C        0      0        2 
  21 chr21_15117759     ZBoe    G    C        0      0        2 
  21 chr21_15117759     ZGre    G    C        0      0        2 
  21 chr21_15117759     ZHar    G    C        0      0        2 
  21 chr21_15117759   Sample    G    C        0      0        2 
  21 chr21_15139644     AAsi    G    C        0      0        2 
  21 chr21_15139644     AKia    G    C        0      0        2 
  21 chr21_15139644     AOna    G    C        0      0        2 
  21 chr21_15139644     ASom    G    C        0      0        2 
  21 chr21_15139644     HCab    G    C        0      0        2 
  21 chr21_15139644     HPrz    G    C        0      0        2 
  21 chr21_15139644     ZBoe    G    C        1      2        2 
  21 chr21_15139644     ZGre    G    C        0      0        2 
  21 chr21_15139644     ZHar    G    C        0      0        2 
  21 chr21_15139644   Sample    G    C        0      0        2 
  21 chr21_15151472     AAsi    C    A        0      0        2 
  21 chr21_15151472     AKia    C    A        0      0        2 
  21 chr21_15151472     AOna    C    A        0      0        2 
  21 chr21_15151472     ASom    C    A        0      0        2 
  21 chr21_15151472     HCab    C    A        1      2        2 
  21 chr21_15151472     HPrz    C    A        1      2        2 
  21 chr21_15151472     ZBoe    C    A        0      0        2 
  21 chr21_15151472     ZGre    C    A        0      0        2 
  21 chr21_15151472     ZHar    C    A        0      0        2 
  21 chr21_15151472   Sample    C    A        0      0        2 
  21 chr21_15164979     AAsi    G    T        0      0        2 
  21 chr21_15164979     AKia    G    T        1      2        2 
  21 chr21_15164979     AOna    G    T        1      2        2 
  21 chr21_15164979     ASom    G    T        0      0        2 
  21 chr21_15164979     HCab    G    T        0      0        2 
  21 chr21_15164979     HPrz    G    T        0      0        2 
  21 chr21_15164979     ZBoe    G    T        0      0        2 
  21 chr21_15164979     ZGre    G    T        0      0        2 
  21 chr21_15164979     ZHar    G    T        0      0        2 
  21 chr21_15164979   Sample    G    T        0      0        2 
  21 chr21_15170283     AAsi    A    C        0      0        2 
  21 chr21_15170283     AKia    A    C        0      0        2 
  21 chr21_15170283     AOna    A    C        0      0        2 
  21 chr21_15170283     ASom    A    C        0      0        2 
  21 chr21_15170283     HCab    A    C        1      2        2 
  21 chr21_15170283     HPrz    A    C        1      2        2 
  21 chr21_15170283     ZBoe    A    C        0      0        2 
  21 chr21_15170283     ZGre    A    C        0      0        2 
  21 chr21_15170283     ZHar    A    C        1      2        2 
  21 chr21_15170283   Sample    A    C        0      0        2 
  21 chr21_15200600     AAsi    G    C        0      0        2 
  21 chr21_15200600     AKia    G    C        0      0        2 
  21 chr21_15200600     AOna    G    C        0      0        2 
  21 chr21_15200600     ASom    G    C        0      0        2 
  21 chr21_15200600     HCab    G    C        0      0        2 
  21 chr21_15200600     HPrz    G    C        0      0        2 
  21 chr21_15200600     ZBoe    G    C        0      0        2 
  21 chr21_15200600     ZGre    G    C        0      0        2 
  21 chr21_15200600     ZHar    G    C      0.5      1        2 
  21 chr21_15200600   Sample    G    C        0      0        2 
  21 chr21_15213341     AAsi    C    G        0      0        2 
  21 chr21_15213341     AKia    C    G        0      0        2 
  21 chr21_15213341     AOna    C    G        0      0        2 
  21 chr21_15213341     ASom    C    G        0      0        2 
  21 chr21_15213341     HCab    C    G        1      2        2 
  21 chr21_15213341     HPrz    C    G        1      2        2 
  21 chr21_15213341     ZBoe    C    G        0      0        2 
  21 chr21_15213341     ZGre    C    G        0      0        2 
  21 chr21_15213341     ZHar    C    G        0      0        2 
  21 chr21_15213341   Sample    C    G        0      0        2 
  21 chr21_15219228     AAsi    A    T        0      0        2 
  21 chr21_15219228     AKia    A    T        0      0        2 
  21 chr21_15219228     AOna    A    T        0      0        2 
  21 chr21_15219228     ASom    A    T        0      0        2 
  21 chr21_15219228     HCab    A    T        0      0        2 
  21 chr21_15219228     HPrz    A    T        0      0        2 
  21 chr21_15219228     ZBoe    A    T      0.5      1        2 
  21 chr21_15219228     ZGre    A    T        0      0        2 
  21 chr21_15219228     ZHar    A    T        0      0        2 
  21 chr21_15219228   Sample    A    T        0      0        2 
  21 chr21_15242563     AAsi    C    G        0      0        2 
  21 chr21_15242563     AKia    C    G        0      0        2 
  21 chr21_15242563     AOna    C    G        0      0        2 
  21 chr21_15242563     ASom    C    G        0      0        2 
  21 chr21_15242563     HCab    C    G        0      0        2 
  21 chr21_15242563     HPrz    C    G        0      0        2 
  21 chr21_15242563     ZBoe    C    G        0      0        2 
  21 chr21_15242563     ZGre    C    G        0      0        2 
  21 chr21_15242563     ZHar    C    G      0.5      1        2 
  21 chr21_15242563   Sample    C    G        0      0        2 
  21 chr21_15242633     AAsi    G    T        0      0        2 
  21 chr21_15242633     AKia    G    T        0      0        2 
  21 chr21_15242633     AOna    G    T        0      0        2 
  21 chr21_15242633     ASom    G    T        0      0        2 
  21 chr21_15242633     HCab    G    T        0      0        2 
  21 chr21_15242633     HPrz    G    T        0      0        2 
  21 chr21_15242633     ZBoe    G    T        0      0        2 
  21 chr21_15242633     ZGre    G    T      0.5      1        2 
  21 chr21_15242633     ZHar    G    T        0      0        2 
  21 chr21_15242633   Sample    G    T        0      0        2 
  21 chr21_15252395     AAsi    A    T        0      0        2 
  21 chr21_15252395     AKia    A    T        0      0        2 
  21 chr21_15252395     AOna    A    T        0      0        2 
  21 chr21_15252395     ASom    A    T        0      0        2 
  21 chr21_15252395     HCab    A    T        0      0        2 
  21 chr21_15252395     HPrz    A    T        0      0        2 
  21 chr21_15252395     ZBoe    A    T      0.5      1        2 
  21 chr21_15252395     ZGre    A    T        0      0        2 
  21 chr21_15252395     ZHar    A    T        0      0        2 
  21 chr21_15252395   Sample    A    T        0      0        2 
  21 chr21_15284415     AAsi    G    T        0      0        2 
  21 chr21_15284415     AKia    G    T        0      0        2 
  21 chr21_15284415     AOna    G    T        0      0        2 
  21 chr21_15284415     ASom    G    T        0      0        2 
  21 chr21_15284415     HCab    G    T      0.5      1        2 
  21 chr21_15284415     HPrz    G    T        0      0        2 
  21 chr21_15284415     ZBoe    G    T        0      0        2 
  21 chr21_15284415     ZGre    G    T        0      0        2 
  21 chr21_15284415     ZHar    G    T        0      0        2 
  21 chr21_15284415   Sample    G    T        0      0        2 
  21 chr21_15304805     AAsi    C    G        0      0        2 
  21 chr21_15304805     AKia    C    G        0      0        2 
  21 chr21_15304805     AOna    C    G      0.5      1        2 
  21 chr21_15304805     ASom    C    G        0      0        2 
  21 chr21_15304805     HCab    C    G        0      0        2 
  21 chr21_15304805     HPrz    C    G        0      0        2 
  21 chr21_15304805     ZBoe    C    G        0      0        2 
  21 chr21_15304805     ZGre    C    G        0      0        2 
  21 chr21_15304805     ZHar    C    G        0      0        2 
  21 chr21_15304805   Sample    C    G        0      0        2 
  21 chr21_15306069     AAsi    A    T        1      2        2 
  21 chr21_15306069     AKia    A    T        0      0        2 
  21 chr21_15306069     AOna    A    T      0.5      1        2 
  21 chr21_15306069     ASom    A    T        1      2        2 
  21 chr21_15306069     HCab    A    T        0      0        2 
  21 chr21_15306069     HPrz    A    T        0      0        2 
  21 chr21_15306069     ZBoe    A    T        0      0        2 
  21 chr21_15306069     ZGre    A    T        0      0        2 
  21 chr21_15306069     ZHar    A    T        0      0        2 
  21 chr21_15306069   Sample    A    T        1      2        2 
  21 chr21_15310159     AAsi    G    T        0      0        2 
  21 chr21_15310159     AKia    G    T        0      0        2 
  21 chr21_15310159     AOna    G    T        0      0        2 
  21 chr21_15310159     ASom    G    T        0      0        2 
  21 chr21_15310159     HCab    G    T        0      0        2 
  21 chr21_15310159     HPrz    G    T      0.5      1        2 
  21 chr21_15310159     ZBoe    G    T        0      0        2 
  21 chr21_15310159     ZGre    G    T        0      0        2 
  21 chr21_15310159     ZHar    G    T        0      0        2 
  21 chr21_15310159   Sample    G    T        0      0        2 
  21 chr21_15321050     AAsi    T    A        0      0        2 
  21 chr21_15321050     AKia    T    A        0      0        2 
  21 chr21_15321050     AOna    T    A        0      0        2 
  21 chr21_15321050     ASom    T    A        0      0        2 
  21 chr21_15321050     HCab    T    A        0      0        2 
  21 chr21_15321050     HPrz    T    A        0      0        2 
  21 chr21_15321050     ZBoe    T    A        1      2        2 
  21 chr21_15321050     ZGre    T    A        1      2        2 
  21 chr21_15321050     ZHar    T    A        1      2        2 
  21 chr21_15321050   Sample    T    A        0      0        2 
  21 chr21_15330151     AAsi    C    A        0      0        2 
  21 chr21_15330151     AKia    C    A        0      0        2 
  21 chr21_15330151     AOna    C    A        0      0        2 
  21 chr21_15330151     ASom    C    A        0      0        2 
  21 chr21_15330151     HCab    C    A        0      0        2 
  21 chr21_15330151     HPrz    C    A      0.5      1        2 
  21 chr21_15330151     ZBoe    C    A        0      0        2 
  21 chr21_15330151     ZGre    C    A        0      0        2 
  21 chr21_15330151     ZHar    C    A        0      0        2 
  21 chr21_15330151   Sample    C    A        0      0        2 
  21 chr21_15343040     AAsi    T    G        0      0        2 
  21 chr21_15343040     AKia    T    G        0      0        2 
  21 chr21_15343040     AOna    T    G        0      0        2 
  21 chr21_15343040     ASom    T    G        0      0        2 
  21 chr21_15343040     HCab    T    G        0      0        2 
  21 chr21_15343040     HPrz    T    G        0      0        2 
  21 chr21_15343040     ZBoe    T    G      0.5      1        2 
  21 chr21_15343040     ZGre    T    G        0      0        2 
  21 chr21_15343040     ZHar    T    G        0      0        2 
  21 chr21_15343040   Sample    T    G        0      0        2 
  21 chr21_15379194     AAsi    T    G        0      0        2 
  21 chr21_15379194     AKia    T    G        0      0        2 
  21 chr21_15379194     AOna    T    G        0      0        2 
  21 chr21_15379194     ASom    T    G        0      0        2 
  21 chr21_15379194     HCab    T    G        0      0        2 
  21 chr21_15379194     HPrz    T    G        0      0        2 
  21 chr21_15379194     ZBoe    T    G        1      2        2 
  21 chr21_15379194     ZGre    T    G        0      0        2 
  21 chr21_15379194     ZHar    T    G        0      0        2 
  21 chr21_15379194   Sample    T    G        0      0        2 
  21 chr21_15406650     AAsi    C    A        0      0        2 
  21 chr21_15406650     AKia    C    A        0      0        2 
  21 chr21_15406650     AOna    C    A        0      0        2 
  21 chr21_15406650     ASom    C    A        0      0        2 
  21 chr21_15406650     HCab    C    A        0      0        2 
  21 chr21_15406650     HPrz    C    A        0      0        2 
  21 chr21_15406650     ZBoe    C    A        0      0        2 
  21 chr21_15406650     ZGre    C    A        1      2        2 
  21 chr21_15406650     ZHar    C    A        0      0        2 
  21 chr21_15406650   Sample    C    A        0      0        2 
  21 chr21_15411998     AAsi    C    A        0      0        2 
  21 chr21_15411998     AKia    C    A        0      0        2 
  21 chr21_15411998     AOna    C    A      0.5      1        2 
  21 chr21_15411998     ASom    C    A        0      0        2 
  21 chr21_15411998     HCab    C    A        0      0        2 
  21 chr21_15411998     HPrz    C    A        0      0        2 
  21 chr21_15411998     ZBoe    C    A        0      0        2 
  21 chr21_15411998     ZGre    C    A        0      0        2 
  21 chr21_15411998     ZHar    C    A        0      0        2 
  21 chr21_15411998   Sample    C    A        0      0        2 
  21 chr21_15436940     AAsi    T    A        0      0        2 
  21 chr21_15436940     AKia    T    A        0      0        2 
  21 chr21_15436940     AOna    T    A      0.5      1        2 
  21 chr21_15436940     ASom    T    A        0      0        2 
  21 chr21_15436940     HCab    T    A        0      0        2 
  21 chr21_15436940     HPrz    T    A        0      0        2 
  21 chr21_15436940     ZBoe    T    A        0      0        2 
  21 chr21_15436940     ZGre    T    A        0      0        2 
  21 chr21_15436940     ZHar    T    A        0      0        2 
  21 chr21_15436940   Sample    T    A        0      0        2 
  21 chr21_15459520     AAsi    T    G        0      0        2 
  21 chr21_15459520     AKia    T    G        0      0        2 
  21 chr21_15459520     AOna    T    G        0      0        2 
  21 chr21_15459520     ASom    T    G        0      0        2 
  21 chr21_15459520     HCab    T    G        1      2        2 
  21 chr21_15459520     HPrz    T    G        1      2        2 
  21 chr21_15459520     ZBoe    T    G        0      0        2 
  21 chr21_15459520     ZGre    T    G        0      0        2 
  21 chr21_15459520     ZHar    T    G        0      0        2 
  21 chr21_15459520   Sample    T    G        0      0        2 
  21 chr21_15472550     AAsi    A    C        0      0        2 
  21 chr21_15472550     AKia    A    C        0      0        2 
  21 chr21_15472550     AOna    A    C        0      0        2 
  21 chr21_15472550     ASom    A    C        0      0        2 
  21 chr21_15472550     HCab    A    C        0      0        2 
  21 chr21_15472550     HPrz    A    C        0      0        2 
  21 chr21_15472550     ZBoe    A    C        0      0        2 
  21 chr21_15472550     ZGre    A    C        1      2        2 
  21 chr21_15472550     ZHar    A    C        0      0        2 
  21 chr21_15472550   Sample    A    C        0      0        2 
  21 chr21_15488827     AAsi    T    A        0      0        2 
  21 chr21_15488827     AKia    T    A        0      0        2 
  21 chr21_15488827     AOna    T    A        0      0        2 
  21 chr21_15488827     ASom    T    A        0      0        2 
  21 chr21_15488827     HCab    T    A        1      2        2 
  21 chr21_15488827     HPrz    T    A        1      2        2 
  21 chr21_15488827     ZBoe    T    A        0      0        2 
  21 chr21_15488827     ZGre    T    A        0      0        2 
  21 chr21_15488827     ZHar    T    A        0      0        2 
  21 chr21_15488827   Sample    T    A        0      0        2 
  21 chr21_15493430     AAsi    T    G        0      0        2 
  21 chr21_15493430     AKia    T    G        0      0        2 
  21 chr21_15493430     AOna    T    G        0      0        2 
  21 chr21_15493430     ASom    T    G        0      0        2 
  21 chr21_15493430     HCab    T    G        0      0        2 
  21 chr21_15493430     HPrz    T    G        0      0        2 
  21 chr21_15493430     ZBoe    T    G        0      0        2 
  21 chr21_15493430     ZGre    T    G        0      0        2 
  21 chr21_15493430     ZHar    T    G        1      2        2 
  21 chr21_15493430   Sample    T    G        0      0        2 
  21 chr21_15540555     AAsi    G    C        0      0        2 
  21 chr21_15540555     AKia    G    C        0      0        2 
  21 chr21_15540555     AOna    G    C        0      0        2 
  21 chr21_15540555     ASom    G    C        0      0        2 
  21 chr21_15540555     HCab    G    C        0      0        2 
  21 chr21_15540555     HPrz    G    C        0      0        2 
  21 chr21_15540555     ZBoe    G    C        0      0        2 
  21 chr21_15540555     ZGre    G    C        0      0        2 
  21 chr21_15540555     ZHar    G    C        1      2        2 
  21 chr21_15540555   Sample    G    C        0      0        2 
  21 chr21_15558946     AAsi    G    C        0      0        2 
  21 chr21_15558946     AKia    G    C        1      2        2 
  21 chr21_15558946     AOna    G    C        1      2        2 
  21 chr21_15558946     ASom    G    C        0      0        2 
  21 chr21_15558946     HCab    G    C        0      0        2 
  21 chr21_15558946     HPrz    G    C        0      0        2 
  21 chr21_15558946     ZBoe    G    C        0      0        2 
  21 chr21_15558946     ZGre    G    C        0      0        2 
  21 chr21_15558946     ZHar    G    C        0      0        2 
  21 chr21_15558946   Sample    G    C        0      0        2 
  21 chr21_15592260     AAsi    G    C        0      0        2 
  21 chr21_15592260     AKia    G    C        0      0        2 
  21 chr21_15592260     AOna    G    C        0      0        2 
  21 chr21_15592260     ASom    G    C        0      0        2 
  21 chr21_15592260     HCab    G    C        0      0        2 
  21 chr21_15592260     HPrz    G    C        0      0        2 
  21 chr21_15592260     ZBoe    G    C      0.5      1        2 
  21 chr21_15592260     ZGre    G    C        0      0        2 
  21 chr21_15592260     ZHar    G    C        0      0        2 
  21 chr21_15592260   Sample    G    C        0      0        2 
  21 chr21_15601536     AAsi    T    G        0      0        2 
  21 chr21_15601536     AKia    T    G        0      0        2 
  21 chr21_15601536     AOna    T    G        0      0        2 
  21 chr21_15601536     ASom    T    G        0      0        2 
  21 chr21_15601536     HCab    T    G        0      0        2 
  21 chr21_15601536     HPrz    T    G        0      0        2 
  21 chr21_15601536     ZBoe    T    G        0      0        2 
  21 chr21_15601536     ZGre    T    G      0.5      1        2 
  21 chr21_15601536     ZHar    T    G        0      0        2 
  21 chr21_15601536   Sample    T    G        0      0        2 
  21 chr21_15628713     AAsi    G    C        0      0        2 
  21 chr21_15628713     AKia    G    C      0.5      1        2 
  21 chr21_15628713     AOna    G    C        0      0        2 
  21 chr21_15628713     ASom    G    C        0      0        2 
  21 chr21_15628713     HCab    G    C        0      0        2 
  21 chr21_15628713     HPrz    G    C        0      0        2 
  21 chr21_15628713     ZBoe    G    C        0      0        2 
  21 chr21_15628713     ZGre    G    C        0      0        2 
  21 chr21_15628713     ZHar    G    C        0      0        2 
  21 chr21_15628713   Sample    G    C        0      0        2 
  21 chr21_15645771     AAsi    T    G        0      0        2 
  21 chr21_15645771     AKia    T    G        0      0        2 
  21 chr21_15645771     AOna    T    G        0      0        2 
  21 chr21_15645771     ASom    T    G        0      0        2 
  21 chr21_15645771     HCab    T    G        0      0        2 
  21 chr21_15645771     HPrz    T    G        0      0        2 
  21 chr21_15645771     ZBoe    T    G        0      0        2 
  21 chr21_15645771     ZGre    T    G      0.5      1        2 
  21 chr21_15645771     ZHar    T    G        0      0        2 
  21 chr21_15645771   Sample    T    G        0      0        2 
  21 chr21_15658556     AAsi    T    A        0      0        2 
  21 chr21_15658556     AKia    T    A        0      0        2 
  21 chr21_15658556     AOna    T    A      0.5      1        2 
  21 chr21_15658556     ASom    T    A        0      0        2 
  21 chr21_15658556     HCab    T    A        0      0        2 
  21 chr21_15658556     HPrz    T    A        0      0        2 
  21 chr21_15658556     ZBoe    T    A        0      0        2 
  21 chr21_15658556     ZGre    T    A        0      0        2 
  21 chr21_15658556     ZHar    T    A        0      0        2 
  21 chr21_15658556   Sample    T    A        0      0        2 
  21 chr21_15685074     AAsi    G    T        0      0        2 
  21 chr21_15685074     AKia    G    T        0      0        2 
  21 chr21_15685074     AOna    G    T        0      0        2 
  21 chr21_15685074     ASom    G    T        0      0        2 
  21 chr21_15685074     HCab    G    T        0      0        2 
  21 chr21_15685074     HPrz    G    T        0      0        2 
  21 chr21_15685074     ZBoe    G    T        1      2        2 
  21 chr21_15685074     ZGre    G    T        0      0        2 
  21 chr21_15685074     ZHar    G    T        0      0        2 
  21 chr21_15685074   Sample    G    T        0      0        2 
  21 chr21_15696559     AAsi    C    G        0      0        2 
  21 chr21_15696559     AKia    C    G        0      0        2 
  21 chr21_15696559     AOna    C    G        0      0        2 
  21 chr21_15696559     ASom    C    G        0      0        2 
  21 chr21_15696559     HCab    C    G        1      2        2 
  21 chr21_15696559     HPrz    C    G        1      2        2 
  21 chr21_15696559     ZBoe    C    G        0      0        2 
  21 chr21_15696559     ZGre    C    G        0      0        2 
  21 chr21_15696559     ZHar    C    G        0      0        2 
  21 chr21_15696559   Sample    C    G        0      0        2 
  21 chr21_15721435     AAsi    C    G        0      0        2 
  21 chr21_15721435     AKia    C    G        1      2        2 
  21 chr21_15721435     AOna    C    G        0      0        2 
  21 chr21_15721435     ASom    C    G        0      0        2 
  21 chr21_15721435     HCab    C    G        0      0        2 
  21 chr21_15721435     HPrz    C    G        0      0        2 
  21 chr21_15721435     ZBoe    C    G        0      0        2 
  21 chr21_15721435     ZGre    C    G        0      0        2 
  21 chr21_15721435     ZHar    C    G        0      0        2 
  21 chr21_15721435   Sample    C    G        0      0        2 
  21 chr21_15739038     AAsi    C    A        0      0        2 
  21 chr21_15739038     AKia    C    A        0      0        2 
  21 chr21_15739038     AOna    C    A        0      0        2 
  21 chr21_15739038     ASom    C    A        0      0        2 
  21 chr21_15739038     HCab    C    A        1      2        2 
  21 chr21_15739038     HPrz    C    A        1      2        2 
  21 chr21_15739038     ZBoe    C    A        0      0        2 
  21 chr21_15739038     ZGre    C    A        0      0        2 
  21 chr21_15739038     ZHar    C    A        0      0        2 
  21 chr21_15739038   Sample    C    A        0      0        2 
  21 chr21_15740098     AAsi    C    A        0      0        2 
  21 chr21_15740098     AKia    C    A        0      0        2 
  21 chr21_15740098     AOna    C    A        0      0        2 
  21 chr21_15740098     ASom    C    A        0      0        2 
  21 chr21_15740098     HCab    C    A        1      2        2 
  21 chr21_15740098     HPrz    C    A        1      2        2 
  21 chr21_15740098     ZBoe    C    A        0      0        2 
  21 chr21_15740098     ZGre    C    A        0      0        2 
  21 chr21_15740098     ZHar    C    A        0      0        2 
  21 chr21_15740098   Sample    C    A        0      0        2 
  21 chr21_15756460     AAsi    G    C        1      2        2 
  21 chr21_15756460     AKia    G    C        0      0        2 
  21 chr21_15756460     AOna    G    C        0      0        2 
  21 chr21_15756460     ASom    G    C        1      2        2 
  21 chr21_15756460     HCab    G    C        1      2        2 
  21 chr21_15756460     HPrz    G    C        1      2        2 
  21 chr21_15756460     ZBoe    G    C        0      0        2 
  21 chr21_15756460     ZGre    G    C        0      0        2 
  21 chr21_15756460     ZHar    G    C        0      0        2 
  21 chr21_15756460   Sample    G    C        1      2        2 
  21 chr21_15757881     AAsi    C    A        0      0        2 
  21 chr21_15757881     AKia    C    A        0      0        2 
  21 chr21_15757881     AOna    C    A        0      0        2 
  21 chr21_15757881     ASom    C    A        0      0        2 
  21 chr21_15757881     HCab    C    A        0      0        2 
  21 chr21_15757881     HPrz    C    A        0      0        2 
  21 chr21_15757881     ZBoe    C    A        0      0        2 
  21 chr21_15757881     ZGre    C    A        1      2        2 
  21 chr21_15757881     ZHar    C    A        0      0        2 
  21 chr21_15757881   Sample    C    A        0      0        2 
  21 chr21_15758024     AAsi    A    C        0      0        2 
  21 chr21_15758024     AKia    A    C        0      0        2 
  21 chr21_15758024     AOna    A    C        0      0        2 
  21 chr21_15758024     ASom    A    C        0      0        2 
  21 chr21_15758024     HCab    A    C        0      0        2 
  21 chr21_15758024     HPrz    A    C        0      0        2 
  21 chr21_15758024     ZBoe    A    C        0      0        2 
  21 chr21_15758024     ZGre    A    C        0      0        2 
  21 chr21_15758024     ZHar    A    C        1      2        2 
  21 chr21_15758024   Sample    A    C        0      0        2 
  21 chr21_15826204     AAsi    A    T        0      0        2 
  21 chr21_15826204     AKia    A    T        0      0        2 
  21 chr21_15826204     AOna    A    T        0      0        2 
  21 chr21_15826204     ASom    A    T        0      0        2 
  21 chr21_15826204     HCab    A    T        1      2        2 
  21 chr21_15826204     HPrz    A    T        1      2        2 
  21 chr21_15826204     ZBoe    A    T        0      0        2 
  21 chr21_15826204     ZGre    A    T        0      0        2 
  21 chr21_15826204     ZHar    A    T        0      0        2 
  21 chr21_15826204   Sample    A    T        0      0        2 
  21 chr21_15845860     AAsi    G    T        0      0        2 
  21 chr21_15845860     AKia    G    T        0      0        2 
  21 chr21_15845860     AOna    G    T        0      0        2 
  21 chr21_15845860     ASom    G    T        0      0        2 
  21 chr21_15845860     HCab    G    T        0      0        2 
  21 chr21_15845860     HPrz    G    T        0      0        2 
  21 chr21_15845860     ZBoe    G    T        0      0        2 
  21 chr21_15845860     ZGre    G    T      0.5      1        2 
  21 chr21_15845860     ZHar    G    T        0      0        2 
  21 chr21_15845860   Sample    G    T        0      0        2 
  21 chr21_15852931     AAsi    G    T        0      0        2 
  21 chr21_15852931     AKia    G    T        0      0        2 
  21 chr21_15852931     AOna    G    T        0      0        2 
  21 chr21_15852931     ASom    G    T        0      0        2 
  21 chr21_15852931     HCab    G    T        0      0        2 
  21 chr21_15852931     HPrz    G    T        0      0        2 
  21 chr21_15852931     ZBoe    G    T        0      0        2 
  21 chr21_15852931     ZGre    G    T      0.5      1        2 
  21 chr21_15852931     ZHar    G    T        0      0        2 
  21 chr21_15852931   Sample    G    T        0      0        2 
  21 chr21_15874254     AAsi    C    A        0      0        2 
  21 chr21_15874254     AKia    C    A        0      0        2 
  21 chr21_15874254     AOna    C    A        0      0        2 
  21 chr21_15874254     ASom    C    A        0      0        2 
  21 chr21_15874254     HCab    C    A        0      0        2 
  21 chr21_15874254     HPrz    C    A        0      0        2 
  21 chr21_15874254     ZBoe    C    A        0      0        2 
  21 chr21_15874254     ZGre    C    A        1      2        2 
  21 chr21_15874254     ZHar    C    A        0      0        2 
  21 chr21_15874254   Sample    C    A        0      0        2 
  21 chr21_15888080     AAsi    C    A        0      0        2 
  21 chr21_15888080     AKia    C    A        1      2        2 
  21 chr21_15888080     AOna    C    A        1      2        2 
  21 chr21_15888080     ASom    C    A        0      0        2 
  21 chr21_15888080     HCab    C    A        0      0        2 
  21 chr21_15888080     HPrz    C    A        0      0        2 
  21 chr21_15888080     ZBoe    C    A        0      0        2 
  21 chr21_15888080     ZGre    C    A        0      0        2 
  21 chr21_15888080     ZHar    C    A        0      0        2 
  21 chr21_15888080   Sample    C    A        0      0        2 
  21 chr21_15916869     AAsi    A    C        0      0        2 
  21 chr21_15916869     AKia    A    C        0      0        2 
  21 chr21_15916869     AOna    A    C        0      0        2 
  21 chr21_15916869     ASom    A    C        0      0        2 
  21 chr21_15916869     HCab    A    C        1      2        2 
  21 chr21_15916869     HPrz    A    C        1      2        2 
  21 chr21_15916869     ZBoe    A    C        0      0        2 
  21 chr21_15916869     ZGre    A    C        0      0        2 
  21 chr21_15916869     ZHar    A    C        0      0        2 
  21 chr21_15916869   Sample    A    C        0      0        2 
  21 chr21_15925977     AAsi    C    A        0      0        2 
  21 chr21_15925977     AKia    C    A        0      0        2 
  21 chr21_15925977     AOna    C    A        0      0        2 
  21 chr21_15925977     ASom    C    A        0      0        2 
  21 chr21_15925977     HCab    C    A        1      2        2 
  21 chr21_15925977     HPrz    C    A        1      2        2 
  21 chr21_15925977     ZBoe    C    A        0      0        2 
  21 chr21_15925977     ZGre    C    A        0      0        2 
  21 chr21_15925977     ZHar    C    A        0      0        2 
  21 chr21_15925977   Sample    C    A        0      0        2 
  21 chr21_15931456     AAsi    C    G        0      0        2 
  21 chr21_15931456     AKia    C    G        0      0        2 
  21 chr21_15931456     AOna    C    G        0      0        2 
  21 chr21_15931456     ASom    C    G        0      0        2 
  21 chr21_15931456     HCab    C    G        1      2        2 
  21 chr21_15931456     HPrz    C    G        1      2        2 
  21 chr21_15931456     ZBoe    C    G        0      0        2 
  21 chr21_15931456     ZGre    C    G        0      0        2 
  21 chr21_15931456     ZHar    C    G        0      0        2 
  21 chr21_15931456   Sample    C    G        0      0        2 
  21 chr21_15946948     AAsi    C    A        0      0        2 
  21 chr21_15946948     AKia    C    A        0      0        2 
  21 chr21_15946948     AOna    C    A        0      0        2 
  21 chr21_15946948     ASom    C    A        0      0        2 
  21 chr21_15946948     HCab    C    A        1      2        2 
  21 chr21_15946948     HPrz    C    A        1      2        2 
  21 chr21_15946948     ZBoe    C    A        0      0        2 
  21 chr21_15946948     ZGre    C    A        0      0        2 
  21 chr21_15946948     ZHar    C    A        0      0        2 
  21 chr21_15946948   Sample    C    A        0      0        2 
  21 chr21_15961580     AAsi    T    G      0.5      1        2 
  21 chr21_15961580     AKia    T    G        0      0        2 
  21 chr21_15961580     AOna    T    G        0      0        2 
  21 chr21_15961580     ASom    T    G        0      0        2 
  21 chr21_15961580     HCab    T    G        0      0        2 
  21 chr21_15961580     HPrz    T    G        0      0        2 
  21 chr21_15961580     ZBoe    T    G        0      0        2 
  21 chr21_15961580     ZGre    T    G        0      0        2 
  21 chr21_15961580     ZHar    T    G        0      0        2 
  21 chr21_15961580   Sample    T    G        0      0        2 
  21 chr21_15962765     AAsi    A    T        0      0        2 
  21 chr21_15962765     AKia    A    T        0      0        2 
  21 chr21_15962765     AOna    A    T        0      0        2 
  21 chr21_15962765     ASom    A    T        0      0        2 
  21 chr21_15962765     HCab    A    T        0      0        2 
  21 chr21_15962765     HPrz    A    T        0      0        2 
  21 chr21_15962765     ZBoe    A    T        0      0        2 
  21 chr21_15962765     ZGre    A    T        1      2        2 
  21 chr21_15962765     ZHar    A    T        0      0        2 
  21 chr21_15962765   Sample    A    T        0      0        2 
  21 chr21_16010580     AAsi    G    C        0      0        2 
  21 chr21_16010580     AKia    G    C        0      0        2 
  21 chr21_16010580     AOna    G    C        0      0        2 
  21 chr21_16010580     ASom    G    C        0      0        2 
  21 chr21_16010580     HCab    G    C        1      2        2 
  21 chr21_16010580     HPrz    G    C        1      2        2 
  21 chr21_16010580     ZBoe    G    C        0      0        2 
  21 chr21_16010580     ZGre    G    C        0      0        2 
  21 chr21_16010580     ZHar    G    C        0      0        2 
  21 chr21_16010580   Sample    G    C        0      0        2 
  21 chr21_16011269     AAsi    G    T        0      0        2 
  21 chr21_16011269     AKia    G    T        0      0        2 
  21 chr21_16011269     AOna    G    T        0      0        2 
  21 chr21_16011269     ASom    G    T        0      0        2 
  21 chr21_16011269     HCab    G    T        0      0        2 
  21 chr21_16011269     HPrz    G    T        0      0        2 
  21 chr21_16011269     ZBoe    G    T        0      0        2 
  21 chr21_16011269     ZGre    G    T        0      0        2 
  21 chr21_16011269     ZHar    G    T        1      2        2 
  21 chr21_16011269   Sample    G    T        0      0        2 
  21 chr21_16018792     AAsi    G    T        0      0        2 
  21 chr21_16018792     AKia    G    T        1      2        2 
  21 chr21_16018792     AOna    G    T        1      2        2 
  21 chr21_16018792     ASom    G    T        0      0        2 
  21 chr21_16018792     HCab    G    T        0      0        2 
  21 chr21_16018792     HPrz    G    T        0      0        2 
  21 chr21_16018792     ZBoe    G    T        0      0        2 
  21 chr21_16018792     ZGre    G    T        0      0        2 
  21 chr21_16018792     ZHar    G    T        0      0        2 
  21 chr21_16018792   Sample    G    T        0      0        2 
  21 chr21_16022333     AAsi    C    A        0      0        2 
  21 chr21_16022333     AKia    C    A        0      0        2 
  21 chr21_16022333     AOna    C    A        0      0        2 
  21 chr21_16022333     ASom    C    A        0      0        2 
  21 chr21_16022333     HCab    C    A        0      0        2 
  21 chr21_16022333     HPrz    C    A        0      0        2 
  21 chr21_16022333     ZBoe    C    A        0      0        2 
  21 chr21_16022333     ZGre    C    A        0      0        2 
  21 chr21_16022333     ZHar    C    A      0.5      1        2 
  21 chr21_16022333   Sample    C    A        0      0        2 
  21 chr21_16028656     AAsi    G    T        0      0        2 
  21 chr21_16028656     AKia    G    T        0      0        2 
  21 chr21_16028656     AOna    G    T        0      0        2 
  21 chr21_16028656     ASom    G    T        0      0        2 
  21 chr21_16028656     HCab    G    T        1      2        2 
  21 chr21_16028656     HPrz    G    T        1      2        2 
  21 chr21_16028656     ZBoe    G    T        0      0        2 
  21 chr21_16028656     ZGre    G    T        0      0        2 
  21 chr21_16028656     ZHar    G    T        0      0        2 
  21 chr21_16028656   Sample    G    T        0      0        2 
  21 chr21_16032687     AAsi    A    C        0      0        2 
  21 chr21_16032687     AKia    A    C        1      2        2 
  21 chr21_16032687     AOna    A    C      0.5      1        2 
  21 chr21_16032687     ASom    A    C        0      0        2 
  21 chr21_16032687     HCab    A    C        0      0        2 
  21 chr21_16032687     HPrz    A    C        0      0        2 
  21 chr21_16032687     ZBoe    A    C        0      0        2 
  21 chr21_16032687     ZGre    A    C        0      0        2 
  21 chr21_16032687     ZHar    A    C        0      0        2 
  21 chr21_16032687   Sample    A    C        0      0        2 
  21 chr21_16047428     AAsi    G    C        0      0        2 
  21 chr21_16047428     AKia    G    C        0      0        2 
  21 chr21_16047428     AOna    G    C        0      0        2 
  21 chr21_16047428     ASom    G    C        0      0        2 
  21 chr21_16047428     HCab    G    C        0      0        2 
  21 chr21_16047428     HPrz    G    C      0.5      1        2 
  21 chr21_16047428     ZBoe    G    C        0      0        2 
  21 chr21_16047428     ZGre    G    C        0      0        2 
  21 chr21_16047428     ZHar    G    C        0      0        2 
  21 chr21_16047428   Sample    G    C        0      0        2 
  21 chr21_16052298     AAsi    C    A        0      0        2 
  21 chr21_16052298     AKia    C    A        0      0        2 
  21 chr21_16052298     AOna    C    A        0      0        2 
  21 chr21_16052298     ASom    C    A        0      0        2 
  21 chr21_16052298     HCab    C    A        1      2        2 
  21 chr21_16052298     HPrz    C    A        1      2        2 
  21 chr21_16052298     ZBoe    C    A        0      0        2 
  21 chr21_16052298     ZGre    C    A        0      0        2 
  21 chr21_16052298     ZHar    C    A        0      0        2 
  21 chr21_16052298   Sample    C    A        0      0        2 
  21 chr21_16059790     AAsi    G    T        1      2        2 
  21 chr21_16059790     AKia    G    T        0      0        2 
  21 chr21_16059790     AOna    G    T        0      0        2 
  21 chr21_16059790     ASom    G    T        1      2        2 
  21 chr21_16059790     HCab    G    T        0      0        2 
  21 chr21_16059790     HPrz    G    T        0      0        2 
  21 chr21_16059790     ZBoe    G    T        0      0        2 
  21 chr21_16059790     ZGre    G    T        0      0        2 
  21 chr21_16059790     ZHar    G    T        0      0        2 
  21 chr21_16059790   Sample    G    T        1      2        2 
  21 chr21_16069820     AAsi    A    C        0      0        2 
  21 chr21_16069820     AKia    A    C        0      0        2 
  21 chr21_16069820     AOna    A    C        0      0        2 
  21 chr21_16069820     ASom    A    C        0      0        2 
  21 chr21_16069820     HCab    A    C        1      2        2 
  21 chr21_16069820     HPrz    A    C        1      2        2 
  21 chr21_16069820     ZBoe    A    C        0      0        2 
  21 chr21_16069820     ZGre    A    C        0      0        2 
  21 chr21_16069820     ZHar    A    C        0      0        2 
  21 chr21_16069820   Sample    A    C        0      0        2 
  21 chr21_16073865     AAsi    T    A        0      0        2 
  21 chr21_16073865     AKia    T    A        0      0        2 
  21 chr21_16073865     AOna    T    A        0      0        2 
  21 chr21_16073865     ASom    T    A        0      0        2 
  21 chr21_16073865     HCab    T    A        0      0        2 
  21 chr21_16073865     HPrz    T    A        0      0        2 
  21 chr21_16073865     ZBoe    T    A        0      0        2 
  21 chr21_16073865     ZGre    T    A      0.5      1        2 
  21 chr21_16073865     ZHar    T    A        0      0        2 
  21 chr21_16073865   Sample    T    A        0      0        2 
  21 chr21_16082956     AAsi    C    G        0      0        2 
  21 chr21_16082956     AKia    C    G        0      0        2 
  21 chr21_16082956     AOna    C    G        0      0        2 
  21 chr21_16082956     ASom    C    G        0      0        2 
  21 chr21_16082956     HCab    C    G      0.5      1        2 
  21 chr21_16082956     HPrz    C    G        0      0        2 
  21 chr21_16082956     ZBoe    C    G        0      0        2 
  21 chr21_16082956     ZGre    C    G        0      0        2 
  21 chr21_16082956     ZHar    C    G        0      0        2 
  21 chr21_16082956   Sample    C    G        0      0        2 
  21 chr21_16090779     AAsi    A    T        0      0        2 
  21 chr21_16090779     AKia    A    T        0      0        2 
  21 chr21_16090779     AOna    A    T        0      0        2 
  21 chr21_16090779     ASom    A    T        0      0        2 
  21 chr21_16090779     HCab    A    T        0      0        2 
  21 chr21_16090779     HPrz    A    T        0      0        2 
  21 chr21_16090779     ZBoe    A    T        0      0        2 
  21 chr21_16090779     ZGre    A    T        1      2        2 
  21 chr21_16090779     ZHar    A    T        0      0        2 
  21 chr21_16090779   Sample    A    T        0      0        2 
  21 chr21_16094379     AAsi    C    G        0      0        2 
  21 chr21_16094379     AKia    C    G        1      2        2 
  21 chr21_16094379     AOna    C    G      0.5      1        2 
  21 chr21_16094379     ASom    C    G        0      0        2 
  21 chr21_16094379     HCab    C    G        0      0        2 
  21 chr21_16094379     HPrz    C    G        0      0        2 
  21 chr21_16094379     ZBoe    C    G        0      0        2 
  21 chr21_16094379     ZGre    C    G        0      0        2 
  21 chr21_16094379     ZHar    C    G        0      0        2 
  21 chr21_16094379   Sample    C    G        0      0        2 
  21 chr21_16112487     AAsi    C    A        0      0        2 
  21 chr21_16112487     AKia    C    A        0      0        2 
  21 chr21_16112487     AOna    C    A        0      0        2 
  21 chr21_16112487     ASom    C    A        0      0        2 
  21 chr21_16112487     HCab    C    A        0      0        2 
  21 chr21_16112487     HPrz    C    A      0.5      1        2 
  21 chr21_16112487     ZBoe    C    A        0      0        2 
  21 chr21_16112487     ZGre    C    A        0      0        2 
  21 chr21_16112487     ZHar    C    A        0      0        2 
  21 chr21_16112487   Sample    C    A        0      0        2 
  21 chr21_16118791     AAsi    G    T        0      0        2 
  21 chr21_16118791     AKia    G    T        0      0        2 
  21 chr21_16118791     AOna    G    T      0.5      1        2 
  21 chr21_16118791     ASom    G    T        0      0        2 
  21 chr21_16118791     HCab    G    T        0      0        2 
  21 chr21_16118791     HPrz    G    T        0      0        2 
  21 chr21_16118791     ZBoe    G    T        0      0        2 
  21 chr21_16118791     ZGre    G    T        0      0        2 
  21 chr21_16118791     ZHar    G    T        0      0        2 
  21 chr21_16118791   Sample    G    T        0      0        2 
  21 chr21_16131375     AAsi    G    C        0      0        2 
  21 chr21_16131375     AKia    G    C        0      0        2 
  21 chr21_16131375     AOna    G    C        0      0        2 
  21 chr21_16131375     ASom    G    C        0      0        2 
  21 chr21_16131375     HCab    G    C        1      2        2 
  21 chr21_16131375     HPrz    G    C        1      2        2 
  21 chr21_16131375     ZBoe    G    C        0      0        2 
  21 chr21_16131375     ZGre    G    C        0      0        2 
  21 chr21_16131375     ZHar    G    C        0      0        2 
  21 chr21_16131375   Sample    G    C        0      0        2 
  21 chr21_16136376     AAsi    T    G        0      0        2 
  21 chr21_16136376     AKia    T    G        0      0        2 
  21 chr21_16136376     AOna    T    G        0      0        2 
  21 chr21_16136376     ASom    T    G        1      2        2 
  21 chr21_16136376     HCab    T    G        0      0        2 
  21 chr21_16136376     HPrz    T    G        0      0        2 
  21 chr21_16136376     ZBoe    T    G        0      0        2 
  21 chr21_16136376     ZGre    T    G        0      0        2 
  21 chr21_16136376     ZHar    T    G        0      0        2 
  21 chr21_16136376   Sample    T    G        0      0        2 
  21 chr21_16163015     AAsi    T    G        1      2        2 
  21 chr21_16163015     AKia    T    G        0      0        2 
  21 chr21_16163015     AOna    T    G        0      0        2 
  21 chr21_16163015     ASom    T    G        1      2        2 
  21 chr21_16163015     HCab    T    G        0      0        2 
  21 chr21_16163015     HPrz    T    G        0      0        2 
  21 chr21_16163015     ZBoe    T    G        0      0        2 
  21 chr21_16163015     ZGre    T    G        0      0        2 
  21 chr21_16163015     ZHar    T    G        0      0        2 
  21 chr21_16163015   Sample    T    G        1      2        2 
  21 chr21_16165510     AAsi    A    C        0      0        2 
  21 chr21_16165510     AKia    A    C        0      0        2 
  21 chr21_16165510     AOna    A    C        0      0        2 
  21 chr21_16165510     ASom    A    C        0      0        2 
  21 chr21_16165510     HCab    A    C        0      0        2 
  21 chr21_16165510     HPrz    A    C        0      0        2 
  21 chr21_16165510     ZBoe    A    C      0.5      1        2 
  21 chr21_16165510     ZGre    A    C        0      0        2 
  21 chr21_16165510     ZHar    A    C        1      2        2 
  21 chr21_16165510   Sample    A    C        0      0        2 
  21 chr21_16183003     AAsi    A    C      0.5      1        2 
  21 chr21_16183003     AKia    A    C        0      0        2 
  21 chr21_16183003     AOna    A    C        0      0        2 
  21 chr21_16183003     ASom    A    C        0      0        2 
  21 chr21_16183003     HCab    A    C        0      0        2 
  21 chr21_16183003     HPrz    A    C        0      0        2 
  21 chr21_16183003     ZBoe    A    C        0      0        2 
  21 chr21_16183003     ZGre    A    C        0      0        2 
  21 chr21_16183003     ZHar    A    C        0      0        2 
  21 chr21_16183003   Sample    A    C        1      2        2 
  21 chr21_16188456     AAsi    A    C        0      0        2 
  21 chr21_16188456     AKia    A    C        1      2        2 
  21 chr21_16188456     AOna    A    C        0      0        2 
  21 chr21_16188456     ASom    A    C        0      0        2 
  21 chr21_16188456     HCab    A    C        0      0        2 
  21 chr21_16188456     HPrz    A    C        0      0        2 
  21 chr21_16188456     ZBoe    A    C        0      0        2 
  21 chr21_16188456     ZGre    A    C        0      0        2 
  21 chr21_16188456     ZHar    A    C        0      0        2 
  21 chr21_16188456   Sample    A    C        0      0        2 
  21 chr21_16200350     AAsi    T    A        0      0        2 
  21 chr21_16200350     AKia    T    A        0      0        2 
  21 chr21_16200350     AOna    T    A        0      0        2 
  21 chr21_16200350     ASom    T    A        0      0        2 
  21 chr21_16200350     HCab    T    A        1      2        2 
  21 chr21_16200350     HPrz    T    A        1      2        2 
  21 chr21_16200350     ZBoe    T    A        0      0        2 
  21 chr21_16200350     ZGre    T    A        0      0        2 
  21 chr21_16200350     ZHar    T    A        0      0        2 
  21 chr21_16200350   Sample    T    A        0      0        2 
  21 chr21_16217961     AAsi    A    T        0      0        2 
  21 chr21_16217961     AKia    A    T        0      0        2 
  21 chr21_16217961     AOna    A    T        0      0        2 
  21 chr21_16217961     ASom    A    T        0      0        2 
  21 chr21_16217961     HCab    A    T        0      0        2 
  21 chr21_16217961     HPrz    A    T        0      0        2 
  21 chr21_16217961     ZBoe    A    T      0.5      1        2 
  21 chr21_16217961     ZGre    A    T        0      0        2 
  21 chr21_16217961     ZHar    A    T        0      0        2 
  21 chr21_16217961   Sample    A    T        0      0        2 
  21 chr21_16257584     AAsi    C    G        0      0        2 
  21 chr21_16257584     AKia    C    G        0      0        2 
  21 chr21_16257584     AOna    C    G        0      0        2 
  21 chr21_16257584     ASom    C    G        0      0        2 
  21 chr21_16257584     HCab    C    G        1      2        2 
  21 chr21_16257584     HPrz    C    G        1      2        2 
  21 chr21_16257584     ZBoe    C    G        0      0        2 
  21 chr21_16257584     ZGre    C    G        0      0        2 
  21 chr21_16257584     ZHar    C    G        0      0        2 
  21 chr21_16257584   Sample    C    G        0      0        2 
  21 chr21_16263326     AAsi    G    C        0      0        2 
  21 chr21_16263326     AKia    G    C        0      0        2 
  21 chr21_16263326     AOna    G    C        0      0        2 
  21 chr21_16263326     ASom    G    C        0      0        2 
  21 chr21_16263326     HCab    G    C        1      2        2 
  21 chr21_16263326     HPrz    G    C        1      2        2 
  21 chr21_16263326     ZBoe    G    C        0      0        2 
  21 chr21_16263326     ZGre    G    C        0      0        2 
  21 chr21_16263326     ZHar    G    C        0      0        2 
  21 chr21_16263326   Sample    G    C        0      0        2 
  21 chr21_16273812     AAsi    C    G        0      0        2 
  21 chr21_16273812     AKia    C    G        0      0        2 
  21 chr21_16273812     AOna    C    G        0      0        2 
  21 chr21_16273812     ASom    C    G        0      0        2 
  21 chr21_16273812     HCab    C    G        1      2        2 
  21 chr21_16273812     HPrz    C    G      0.5      1        2 
  21 chr21_16273812     ZBoe    C    G        0      0        2 
  21 chr21_16273812     ZGre    C    G        0      0        2 
  21 chr21_16273812     ZHar    C    G        0      0        2 
  21 chr21_16273812   Sample    C    G        0      0        2 
  21 chr21_16276336     AAsi    G    C        0      0        2 
  21 chr21_16276336     AKia    G    C        0      0        2 
  21 chr21_16276336     AOna    G    C        0      0        2 
  21 chr21_16276336     ASom    G    C        0      0        2 
  21 chr21_16276336     HCab    G    C        1      2        2 
  21 chr21_16276336     HPrz    G    C        1      2        2 
  21 chr21_16276336     ZBoe    G    C        0      0        2 
  21 chr21_16276336     ZGre    G    C        0      0        2 
  21 chr21_16276336     ZHar    G    C        0      0        2 
  21 chr21_16276336   Sample    G    C        0      0        2 
  21 chr21_16276842     AAsi    G    C        0      0        2 
  21 chr21_16276842     AKia    G    C        1      2        2 
  21 chr21_16276842     AOna    G    C        0      0        2 
  21 chr21_16276842     ASom    G    C        0      0        2 
  21 chr21_16276842     HCab    G    C        0      0        2 
  21 chr21_16276842     HPrz    G    C        0      0        2 
  21 chr21_16276842     ZBoe    G    C        0      0        2 
  21 chr21_16276842     ZGre    G    C        0      0        2 
  21 chr21_16276842     ZHar    G    C        0      0        2 
  21 chr21_16276842   Sample    G    C        0      0        2 
  21 chr21_16309459     AAsi    G    T        1      2        2 
  21 chr21_16309459     AKia    G    T        0      0        2 
  21 chr21_16309459     AOna    G    T        0      0        2 
  21 chr21_16309459     ASom    G    T        1      2        2 
  21 chr21_16309459     HCab    G    T        0      0        2 
  21 chr21_16309459     HPrz    G    T        0      0        2 
  21 chr21_16309459     ZBoe    G    T        0      0        2 
  21 chr21_16309459     ZGre    G    T        0      0        2 
  21 chr21_16309459     ZHar    G    T        0      0        2 
  21 chr21_16309459   Sample    G    T        1      2        2 
  21 chr21_16310989     AAsi    T    G        0      0        2 
  21 chr21_16310989     AKia    T    G      0.5      1        2 
  21 chr21_16310989     AOna    T    G        1      2        2 
  21 chr21_16310989     ASom    T    G        0      0        2 
  21 chr21_16310989     HCab    T    G        0      0        2 
  21 chr21_16310989     HPrz    T    G        0      0        2 
  21 chr21_16310989     ZBoe    T    G        0      0        2 
  21 chr21_16310989     ZGre    T    G        0      0        2 
  21 chr21_16310989     ZHar    T    G        0      0        2 
  21 chr21_16310989   Sample    T    G        0      0        2 
  21 chr21_16313579     AAsi    C    A        0      0        2 
  21 chr21_16313579     AKia    C    A        0      0        2 
  21 chr21_16313579     AOna    C    A        0      0        2 
  21 chr21_16313579     ASom    C    A        0      0        2 
  21 chr21_16313579     HCab    C    A        0      0        2 
  21 chr21_16313579     HPrz    C    A        0      0        2 
  21 chr21_16313579     ZBoe    C    A        0      0        2 
  21 chr21_16313579     ZGre    C    A      0.5      1        2 
  21 chr21_16313579     ZHar    C    A        0      0        2 
  21 chr21_16313579   Sample    C    A        0      0        2 
  21 chr21_16317371     AAsi    A    C        1      2        2 
  21 chr21_16317371     AKia    A    C        0      0        2 
  21 chr21_16317371     AOna    A    C        0      0        2 
  21 chr21_16317371     ASom    A    C        1      2        2 
  21 chr21_16317371     HCab    A    C        0      0        2 
  21 chr21_16317371     HPrz    A    C        0      0        2 
  21 chr21_16317371     ZBoe    A    C        0      0        2 
  21 chr21_16317371     ZGre    A    C        0      0        2 
  21 chr21_16317371     ZHar    A    C        0      0        2 
  21 chr21_16317371   Sample    A    C        1      2        2 
  21 chr21_16351413     AAsi    A    C        0      0        2 
  21 chr21_16351413     AKia    A    C        0      0        2 
  21 chr21_16351413     AOna    A    C        0      0        2 
  21 chr21_16351413     ASom    A    C        0      0        2 
  21 chr21_16351413     HCab    A    C        1      2        2 
  21 chr21_16351413     HPrz    A    C        1      2        2 
  21 chr21_16351413     ZBoe    A    C        0      0        2 
  21 chr21_16351413     ZGre    A    C        0      0        2 
  21 chr21_16351413     ZHar    A    C        0      0        2 
  21 chr21_16351413   Sample    A    C        0      0        2 
  21 chr21_16355859     AAsi    T    G        0      0        2 
  21 chr21_16355859     AKia    T    G        0      0        2 
  21 chr21_16355859     AOna    T    G        0      0        2 
  21 chr21_16355859     ASom    T    G        0      0        2 
  21 chr21_16355859     HCab    T    G        1      2        2 
  21 chr21_16355859     HPrz    T    G        1      2        2 
  21 chr21_16355859     ZBoe    T    G        0      0        2 
  21 chr21_16355859     ZGre    T    G        0      0        2 
  21 chr21_16355859     ZHar    T    G        0      0        2 
  21 chr21_16355859   Sample    T    G        0      0        2 
  21 chr21_16357128     AAsi    C    A        0      0        2 
  21 chr21_16357128     AKia    C    A        0      0        2 
  21 chr21_16357128     AOna    C    A        0      0        2 
  21 chr21_16357128     ASom    C    A        0      0        2 
  21 chr21_16357128     HCab    C    A        1      2        2 
  21 chr21_16357128     HPrz    C    A        1      2        2 
  21 chr21_16357128     ZBoe    C    A        0      0        2 
  21 chr21_16357128     ZGre    C    A        0      0        2 
  21 chr21_16357128     ZHar    C    A        0      0        2 
  21 chr21_16357128   Sample    C    A        0      0        2 
  21 chr21_16367158     AAsi    G    T        0      0        2 
  21 chr21_16367158     AKia    G    T        0      0        2 
  21 chr21_16367158     AOna    G    T        0      0        2 
  21 chr21_16367158     ASom    G    T        0      0        2 
  21 chr21_16367158     HCab    G    T        0      0        2 
  21 chr21_16367158     HPrz    G    T        0      0        2 
  21 chr21_16367158     ZBoe    G    T      0.5      1        2 
  21 chr21_16367158     ZGre    G    T        0      0        2 
  21 chr21_16367158     ZHar    G    T        0      0        2 
  21 chr21_16367158   Sample    G    T        0      0        2 
  21 chr21_16376088     AAsi    C    A        0      0        2 
  21 chr21_16376088     AKia    C    A        0      0        2 
  21 chr21_16376088     AOna    C    A        1      2        2 
  21 chr21_16376088     ASom    C    A        0      0        2 
  21 chr21_16376088     HCab    C    A        0      0        2 
  21 chr21_16376088     HPrz    C    A        0      0        2 
  21 chr21_16376088     ZBoe    C    A        0      0        2 
  21 chr21_16376088     ZGre    C    A        0      0        2 
  21 chr21_16376088     ZHar    C    A        0      0        2 
  21 chr21_16376088   Sample    C    A        0      0        2 
  21 chr21_16386185     AAsi    G    T        0      0        2 
  21 chr21_16386185     AKia    G    T        0      0        2 
  21 chr21_16386185     AOna    G    T        0      0        2 
  21 chr21_16386185     ASom    G    T      0.5      1        2 
  21 chr21_16386185     HCab    G    T        0      0        2 
  21 chr21_16386185     HPrz    G    T        0      0        2 
  21 chr21_16386185     ZBoe    G    T        0      0        2 
  21 chr21_16386185     ZGre    G    T        0      0        2 
  21 chr21_16386185     ZHar    G    T        0      0        2 
  21 chr21_16386185   Sample    G    T        0      0        2 
  21 chr21_16391331     AAsi    G    T        0      0        2 
  21 chr21_16391331     AKia    G    T        0      0        2 
  21 chr21_16391331     AOna    G    T        0      0        2 
  21 chr21_16391331     ASom    G    T        0      0        2 
  21 chr21_16391331     HCab    G    T        1      2        2 
  21 chr21_16391331     HPrz    G    T        1      2        2 
  21 chr21_16391331     ZBoe    G    T        0      0        2 
  21 chr21_16391331     ZGre    G    T        0      0        2 
  21 chr21_16391331     ZHar    G    T        0      0        2 
  21 chr21_16391331   Sample    G    T        0      0        2 
  21 chr21_16393570     AAsi    A    C        0      0        2 
  21 chr21_16393570     AKia    A    C        0      0        2 
  21 chr21_16393570     AOna    A    C        0      0        2 
  21 chr21_16393570     ASom    A    C        0      0        2 
  21 chr21_16393570     HCab    A    C        1      2        2 
  21 chr21_16393570     HPrz    A    C        1      2        2 
  21 chr21_16393570     ZBoe    A    C        0      0        2 
  21 chr21_16393570     ZGre    A    C        0      0        2 
  21 chr21_16393570     ZHar    A    C        0      0        2 
  21 chr21_16393570   Sample    A    C        0      0        2 
  21 chr21_16412643     AAsi    T    A        0      0        2 
  21 chr21_16412643     AKia    T    A        0      0        2 
  21 chr21_16412643     AOna    T    A        0      0        2 
  21 chr21_16412643     ASom    T    A        0      0        2 
  21 chr21_16412643     HCab    T    A        0      0        2 
  21 chr21_16412643     HPrz    T    A        0      0        2 
  21 chr21_16412643     ZBoe    T    A        1      2        2 
  21 chr21_16412643     ZGre    T    A        0      0        2 
  21 chr21_16412643     ZHar    T    A        0      0        2 
  21 chr21_16412643   Sample    T    A        0      0        2 
  21 chr21_16465664     AAsi    C    G        0      0        2 
  21 chr21_16465664     AKia    C    G        0      0        2 
  21 chr21_16465664     AOna    C    G        0      0        2 
  21 chr21_16465664     ASom    C    G        0      0        2 
  21 chr21_16465664     HCab    C    G        1      2        2 
  21 chr21_16465664     HPrz    C    G        1      2        2 
  21 chr21_16465664     ZBoe    C    G        0      0        2 
  21 chr21_16465664     ZGre    C    G        0      0        2 
  21 chr21_16465664     ZHar    C    G        0      0        2 
  21 chr21_16465664   Sample    C    G        0      0        2 
  21 chr21_16476872     AAsi    G    C        0      0        2 
  21 chr21_16476872     AKia    G    C      0.5      1        2 
  21 chr21_16476872     AOna    G    C        0      0        2 
  21 chr21_16476872     ASom    G    C        0      0        2 
  21 chr21_16476872     HCab    G    C        0      0        2 
  21 chr21_16476872     HPrz    G    C        0      0        2 
  21 chr21_16476872     ZBoe    G    C        0      0        2 
  21 chr21_16476872     ZGre    G    C        0      0        2 
  21 chr21_16476872     ZHar    G    C        0      0        2 
  21 chr21_16476872   Sample    G    C        0      0        2 
  21 chr21_16479081     AAsi    C    G        0      0        2 
  21 chr21_16479081     AKia    C    G        0      0        2 
  21 chr21_16479081     AOna    C    G        0      0        2 
  21 chr21_16479081     ASom    C    G        0      0        2 
  21 chr21_16479081     HCab    C    G        1      2        2 
  21 chr21_16479081     HPrz    C    G        1      2        2 
  21 chr21_16479081     ZBoe    C    G        0      0        2 
  21 chr21_16479081     ZGre    C    G        0      0        2 
  21 chr21_16479081     ZHar    C    G        0      0        2 
  21 chr21_16479081   Sample    C    G        0      0        2 
  21 chr21_16517967     AAsi    G    C        0      0        2 
  21 chr21_16517967     AKia    G    C      0.5      1        2 
  21 chr21_16517967     AOna    G    C        0      0        2 
  21 chr21_16517967     ASom    G    C        0      0        2 
  21 chr21_16517967     HCab    G    C        0      0        2 
  21 chr21_16517967     HPrz    G    C        0      0        2 
  21 chr21_16517967     ZBoe    G    C        0      0        2 
  21 chr21_16517967     ZGre    G    C        0      0        2 
  21 chr21_16517967     ZHar    G    C        0      0        2 
  21 chr21_16517967   Sample    G    C        0      0        2 
  21 chr21_16560145     AAsi    A    T        0      0        2 
  21 chr21_16560145     AKia    A    T        0      0        2 
  21 chr21_16560145     AOna    A    T        0      0        2 
  21 chr21_16560145     ASom    A    T        0      0        2 
  21 chr21_16560145     HCab    A    T        0      0        2 
  21 chr21_16560145     HPrz    A    T        0      0        2 
  21 chr21_16560145     ZBoe    A    T        0      0        2 
  21 chr21_16560145     ZGre    A    T        0      0        2 
  21 chr21_16560145     ZHar    A    T      0.5      1        2 
  21 chr21_16560145   Sample    A    T        0      0        2 
  21 chr21_16584903     AAsi    C    A        0      0        2 
  21 chr21_16584903     AKia    C    A      0.5      1        2 
  21 chr21_16584903     AOna    C    A        0      0        2 
  21 chr21_16584903     ASom    C    A        0      0        2 
  21 chr21_16584903     HCab    C    A        0      0        2 
  21 chr21_16584903     HPrz    C    A        0      0        2 
  21 chr21_16584903     ZBoe    C    A        0      0        2 
  21 chr21_16584903     ZGre    C    A        0      0        2 
  21 chr21_16584903     ZHar    C    A        0      0        2 
  21 chr21_16584903   Sample    C    A        0      0        2 
  21 chr21_16619158     AAsi    A    T        0      0        2 
  21 chr21_16619158     AKia    A    T        0      0        2 
  21 chr21_16619158     AOna    A    T        0      0        2 
  21 chr21_16619158     ASom    A    T        0      0        2 
  21 chr21_16619158     HCab    A    T        0      0        2 
  21 chr21_16619158     HPrz    A    T      0.5      1        2 
  21 chr21_16619158     ZBoe    A    T        0      0        2 
  21 chr21_16619158     ZGre    A    T        0      0        2 
  21 chr21_16619158     ZHar    A    T        0      0        2 
  21 chr21_16619158   Sample    A    T        0      0        2 
  21 chr21_16626574     AAsi    A    C        0      0        2 
  21 chr21_16626574     AKia    A    C        0      0        2 
  21 chr21_16626574     AOna    A    C        0      0        2 
  21 chr21_16626574     ASom    A    C        1      2        2 
  21 chr21_16626574     HCab    A    C        0      0        2 
  21 chr21_16626574     HPrz    A    C        0      0        2 
  21 chr21_16626574     ZBoe    A    C        0      0        2 
  21 chr21_16626574     ZGre    A    C        0      0        2 
  21 chr21_16626574     ZHar    A    C        0      0        2 
  21 chr21_16626574   Sample    A    C        0      0        2 
  21 chr21_16630525     AAsi    A    C      0.5      1        2 
  21 chr21_16630525     AKia    A    C        0      0        2 
  21 chr21_16630525     AOna    A    C        0      0        2 
  21 chr21_16630525     ASom    A    C        0      0        2 
  21 chr21_16630525     HCab    A    C        0      0        2 
  21 chr21_16630525     HPrz    A    C        0      0        2 
  21 chr21_16630525     ZBoe    A    C        0      0        2 
  21 chr21_16630525     ZGre    A    C        0      0        2 
  21 chr21_16630525     ZHar    A    C        0      0        2 
  21 chr21_16630525   Sample    A    C        1      2        2 
  21 chr21_16631954     AAsi    A    C        1      2        2 
  21 chr21_16631954     AKia    A    C        0      0        2 
  21 chr21_16631954     AOna    A    C        0      0        2 
  21 chr21_16631954     ASom    A    C        1      2        2 
  21 chr21_16631954     HCab    A    C        0      0        2 
  21 chr21_16631954     HPrz    A    C        0      0        2 
  21 chr21_16631954     ZBoe    A    C        0      0        2 
  21 chr21_16631954     ZGre    A    C        0      0        2 
  21 chr21_16631954     ZHar    A    C        0      0        2 
  21 chr21_16631954   Sample    A    C        1      2        2 
  21 chr21_16638151     AAsi    G    C        0      0        2 
  21 chr21_16638151     AKia    G    C      0.5      1        2 
  21 chr21_16638151     AOna    G    C        0      0        2 
  21 chr21_16638151     ASom    G    C        0      0        2 
  21 chr21_16638151     HCab    G    C        0      0        2 
  21 chr21_16638151     HPrz    G    C        0      0        2 
  21 chr21_16638151     ZBoe    G    C        0      0        2 
  21 chr21_16638151     ZGre    G    C        0      0        2 
  21 chr21_16638151     ZHar    G    C        0      0        2 
  21 chr21_16638151   Sample    G    C        0      0        2 
  21 chr21_16661707     AAsi    C    G        0      0        2 
  21 chr21_16661707     AKia    C    G        0      0        2 
  21 chr21_16661707     AOna    C    G        0      0        2 
  21 chr21_16661707     ASom    C    G        0      0        2 
  21 chr21_16661707     HCab    C    G        0      0        2 
  21 chr21_16661707     HPrz    C    G        0      0        2 
  21 chr21_16661707     ZBoe    C    G        1      2        2 
  21 chr21_16661707     ZGre    C    G        0      0        2 
  21 chr21_16661707     ZHar    C    G        0      0        2 
  21 chr21_16661707   Sample    C    G        0      0        2 
  21 chr21_16701196     AAsi    G    C        0      0        2 
  21 chr21_16701196     AKia    G    C        0      0        2 
  21 chr21_16701196     AOna    G    C        0      0        2 
  21 chr21_16701196     ASom    G    C        0      0        2 
  21 chr21_16701196     HCab    G    C        1      2        2 
  21 chr21_16701196     HPrz    G    C        1      2        2 
  21 chr21_16701196     ZBoe    G    C        0      0        2 
  21 chr21_16701196     ZGre    G    C        0      0        2 
  21 chr21_16701196     ZHar    G    C        0      0        2 
  21 chr21_16701196   Sample    G    C        0      0        2 
  21 chr21_16732946     AAsi    G    T        0      0        2 
  21 chr21_16732946     AKia    G    T        1      2        2 
  21 chr21_16732946     AOna    G    T        0      0        2 
  21 chr21_16732946     ASom    G    T        0      0        2 
  21 chr21_16732946     HCab    G    T        0      0        2 
  21 chr21_16732946     HPrz    G    T        0      0        2 
  21 chr21_16732946     ZBoe    G    T        0      0        2 
  21 chr21_16732946     ZGre    G    T        0      0        2 
  21 chr21_16732946     ZHar    G    T        0      0        2 
  21 chr21_16732946   Sample    G    T        0      0        2 
  21 chr21_16753992     AAsi    A    C        0      0        2 
  21 chr21_16753992     AKia    A    C        0      0        2 
  21 chr21_16753992     AOna    A    C        0      0        2 
  21 chr21_16753992     ASom    A    C        0      0        2 
  21 chr21_16753992     HCab    A    C        0      0        2 
  21 chr21_16753992     HPrz    A    C        0      0        2 
  21 chr21_16753992     ZBoe    A    C        0      0        2 
  21 chr21_16753992     ZGre    A    C        0      0        2 
  21 chr21_16753992     ZHar    A    C        1      2        2 
  21 chr21_16753992   Sample    A    C        0      0        2 
  21 chr21_16773309     AAsi    T    A        0      0        2 
  21 chr21_16773309     AKia    T    A        0      0        2 
  21 chr21_16773309     AOna    T    A        0      0        2 
  21 chr21_16773309     ASom    T    A        0      0        2 
  21 chr21_16773309     HCab    T    A        0      0        2 
  21 chr21_16773309     HPrz    T    A      0.5      1        2 
  21 chr21_16773309     ZBoe    T    A        0      0        2 
  21 chr21_16773309     ZGre    T    A        0      0        2 
  21 chr21_16773309     ZHar    T    A        0      0        2 
  21 chr21_16773309   Sample    T    A        0      0        2 
  21 chr21_16785966     AAsi    A    C        0      0        2 
  21 chr21_16785966     AKia    A    C        0      0        2 
  21 chr21_16785966     AOna    A    C        0      0        2 
  21 chr21_16785966     ASom    A    C        0      0        2 
  21 chr21_16785966     HCab    A    C        0      0        2 
  21 chr21_16785966     HPrz    A    C        0      0        2 
  21 chr21_16785966     ZBoe    A    C        0      0        2 
  21 chr21_16785966     ZGre    A    C      0.5      1        2 
  21 chr21_16785966     ZHar    A    C        0      0        2 
  21 chr21_16785966   Sample    A    C        0      0        2 
  21 chr21_16787206     AAsi    C    G        0      0        2 
  21 chr21_16787206     AKia    C    G        0      0        2 
  21 chr21_16787206     AOna    C    G        0      0        2 
  21 chr21_16787206     ASom    C    G        0      0        2 
  21 chr21_16787206     HCab    C    G        1      2        2 
  21 chr21_16787206     HPrz    C    G        1      2        2 
  21 chr21_16787206     ZBoe    C    G        0      0        2 
  21 chr21_16787206     ZGre    C    G        0      0        2 
  21 chr21_16787206     ZHar    C    G        0      0        2 
  21 chr21_16787206   Sample    C    G        0      0        2 
  21 chr21_16804588     AAsi    A    C        0      0        2 
  21 chr21_16804588     AKia    A    C        0      0        2 
  21 chr21_16804588     AOna    A    C        0      0        2 
  21 chr21_16804588     ASom    A    C        0      0        2 
  21 chr21_16804588     HCab    A    C        0      0        2 
  21 chr21_16804588     HPrz    A    C        0      0        2 
  21 chr21_16804588     ZBoe    A    C      0.5      1        2 
  21 chr21_16804588     ZGre    A    C        0      0        2 
  21 chr21_16804588     ZHar    A    C        0      0        2 
  21 chr21_16804588   Sample    A    C        0      0        2 
  21 chr21_16836325     AAsi    C    G        0      0        2 
  21 chr21_16836325     AKia    C    G        0      0        2 
  21 chr21_16836325     AOna    C    G        0      0        2 
  21 chr21_16836325     ASom    C    G        0      0        2 
  21 chr21_16836325     HCab    C    G        0      0        2 
  21 chr21_16836325     HPrz    C    G        0      0        2 
  21 chr21_16836325     ZBoe    C    G        0      0        2 
  21 chr21_16836325     ZGre    C    G        0      0        2 
  21 chr21_16836325     ZHar    C    G        1      2        2 
  21 chr21_16836325   Sample    C    G        0      0        2 
  21 chr21_16850116     AAsi    G    T        0      0        2 
  21 chr21_16850116     AKia    G    T        0      0        2 
  21 chr21_16850116     AOna    G    T        0      0        2 
  21 chr21_16850116     ASom    G    T        0      0        2 
  21 chr21_16850116     HCab    G    T        0      0        2 
  21 chr21_16850116     HPrz    G    T        0      0        2 
  21 chr21_16850116     ZBoe    G    T        1      2        2 
  21 chr21_16850116     ZGre    G    T        1      2        2 
  21 chr21_16850116     ZHar    G    T        1      2        2 
  21 chr21_16850116   Sample    G    T        0      0        2 
  21 chr21_16875803     AAsi    C    A        0      0        2 
  21 chr21_16875803     AKia    C    A      0.5      1        2 
  21 chr21_16875803     AOna    C    A        0      0        2 
  21 chr21_16875803     ASom    C    A        0      0        2 
  21 chr21_16875803     HCab    C    A        0      0        2 
  21 chr21_16875803     HPrz    C    A        0      0        2 
  21 chr21_16875803     ZBoe    C    A        0      0        2 
  21 chr21_16875803     ZGre    C    A        0      0        2 
  21 chr21_16875803     ZHar    C    A        0      0        2 
  21 chr21_16875803   Sample    C    A        0      0        2 
  21 chr21_16882684     AAsi    G    C        0      0        2 
  21 chr21_16882684     AKia    G    C        0      0        2 
  21 chr21_16882684     AOna    G    C        0      0        2 
  21 chr21_16882684     ASom    G    C        0      0        2 
  21 chr21_16882684     HCab    G    C        1      2        2 
  21 chr21_16882684     HPrz    G    C        1      2        2 
  21 chr21_16882684     ZBoe    G    C        0      0        2 
  21 chr21_16882684     ZGre    G    C        0      0        2 
  21 chr21_16882684     ZHar    G    C        0      0        2 
  21 chr21_16882684   Sample    G    C        0      0        2 
  21 chr21_16915165     AAsi    C    A        0      0        2 
  21 chr21_16915165     AKia    C    A        0      0        2 
  21 chr21_16915165     AOna    C    A        0      0        2 
  21 chr21_16915165     ASom    C    A        0      0        2 
  21 chr21_16915165     HCab    C    A        0      0        2 
  21 chr21_16915165     HPrz    C    A      0.5      1        2 
  21 chr21_16915165     ZBoe    C    A        0      0        2 
  21 chr21_16915165     ZGre    C    A        0      0        2 
  21 chr21_16915165     ZHar    C    A        0      0        2 
  21 chr21_16915165   Sample    C    A        0      0        2 
  21 chr21_16926083     AAsi    G    C        0      0        2 
  21 chr21_16926083     AKia    G    C        0      0        2 
  21 chr21_16926083     AOna    G    C        0      0        2 
  21 chr21_16926083     ASom    G    C        0      0        2 
  21 chr21_16926083     HCab    G    C        0      0        2 
  21 chr21_16926083     HPrz    G    C        0      0        2 
  21 chr21_16926083     ZBoe    G    C        1      2        2 
  21 chr21_16926083     ZGre    G    C        0      0        2 
  21 chr21_16926083     ZHar    G    C        0      0        2 
  21 chr21_16926083   Sample    G    C        0      0        2 
  21 chr21_16930197     AAsi    C    G        0      0        2 
  21 chr21_16930197     AKia    C    G        0      0        2 
  21 chr21_16930197     AOna    C    G      0.5      1        2 
  21 chr21_16930197     ASom    C    G        0      0        2 
  21 chr21_16930197     HCab    C    G        0      0        2 
  21 chr21_16930197     HPrz    C    G        0      0        2 
  21 chr21_16930197     ZBoe    C    G        0      0        2 
  21 chr21_16930197     ZGre    C    G        0      0        2 
  21 chr21_16930197     ZHar    C    G        0      0        2 
  21 chr21_16930197   Sample    C    G        0      0        2 
  21 chr21_16970857     AAsi    C    A        0      0        2 
  21 chr21_16970857     AKia    C    A        0      0        2 
  21 chr21_16970857     AOna    C    A        0      0        2 
  21 chr21_16970857     ASom    C    A        0      0        2 
  21 chr21_16970857     HCab    C    A        0      0        2 
  21 chr21_16970857     HPrz    C    A        0      0        2 
  21 chr21_16970857     ZBoe    C    A        0      0        2 
  21 chr21_16970857     ZGre    C    A        0      0        2 
  21 chr21_16970857     ZHar    C    A      0.5      1        2 
  21 chr21_16970857   Sample    C    A        0      0        2 
  21 chr21_17012871     AAsi    A    C        0      0        2 
  21 chr21_17012871     AKia    A    C        0      0        2 
  21 chr21_17012871     AOna    A    C        0      0        2 
  21 chr21_17012871     ASom    A    C        0      0        2 
  21 chr21_17012871     HCab    A    C        1      2        2 
  21 chr21_17012871     HPrz    A    C      0.5      1        2 
  21 chr21_17012871     ZBoe    A    C        0      0        2 
  21 chr21_17012871     ZGre    A    C        0      0        2 
  21 chr21_17012871     ZHar    A    C        0      0        2 
  21 chr21_17012871   Sample    A    C        0      0        2 
  21 chr21_17024234     AAsi    T    G        0      0        2 
  21 chr21_17024234     AKia    T    G        0      0        2 
  21 chr21_17024234     AOna    T    G        0      0        2 
  21 chr21_17024234     ASom    T    G        0      0        2 
  21 chr21_17024234     HCab    T    G        1      2        2 
  21 chr21_17024234     HPrz    T    G        1      2        2 
  21 chr21_17024234     ZBoe    T    G        0      0        2 
  21 chr21_17024234     ZGre    T    G        0      0        2 
  21 chr21_17024234     ZHar    T    G        0      0        2 
  21 chr21_17024234   Sample    T    G        0      0        2 
  21 chr21_17028976     AAsi    G    C        0      0        2 
  21 chr21_17028976     AKia    G    C        0      0        2 
  21 chr21_17028976     AOna    G    C        0      0        2 
  21 chr21_17028976     ASom    G    C        0      0        2 
  21 chr21_17028976     HCab    G    C        0      0        2 
  21 chr21_17028976     HPrz    G    C        0      0        2 
  21 chr21_17028976     ZBoe    G    C      0.5      1        2 
  21 chr21_17028976     ZGre    G    C        1      2        2 
  21 chr21_17028976     ZHar    G    C        0      0        2 
  21 chr21_17028976   Sample    G    C        0      0        2 
  21 chr21_17032535     AAsi    G    T        0      0        2 
  21 chr21_17032535     AKia    G    T        0      0        2 
  21 chr21_17032535     AOna    G    T        0      0        2 
  21 chr21_17032535     ASom    G    T        0      0        2 
  21 chr21_17032535     HCab    G    T        0      0        2 
  21 chr21_17032535     HPrz    G    T        0      0        2 
  21 chr21_17032535     ZBoe    G    T      0.5      1        2 
  21 chr21_17032535     ZGre    G    T        0      0        2 
  21 chr21_17032535     ZHar    G    T        0      0        2 
  21 chr21_17032535   Sample    G    T        0      0        2 
  21 chr21_17037645     AAsi    C    G        0      0        2 
  21 chr21_17037645     AKia    C    G        0      0        2 
  21 chr21_17037645     AOna    C    G        0      0        2 
  21 chr21_17037645     ASom    C    G        0      0        2 
  21 chr21_17037645     HCab    C    G        1      2        2 
  21 chr21_17037645     HPrz    C    G        1      2        2 
  21 chr21_17037645     ZBoe    C    G        0      0        2 
  21 chr21_17037645     ZGre    C    G        0      0        2 
  21 chr21_17037645     ZHar    C    G        0      0        2 
  21 chr21_17037645   Sample    C    G        0      0        2 
  21 chr21_17065814     AAsi    G    C        0      0        2 
  21 chr21_17065814     AKia    G    C        0      0        2 
  21 chr21_17065814     AOna    G    C        0      0        2 
  21 chr21_17065814     ASom    G    C        0      0        2 
  21 chr21_17065814     HCab    G    C        0      0        2 
  21 chr21_17065814     HPrz    G    C        0      0        2 
  21 chr21_17065814     ZBoe    G    C        0      0        2 
  21 chr21_17065814     ZGre    G    C        0      0        2 
  21 chr21_17065814     ZHar    G    C        1      2        2 
  21 chr21_17065814   Sample    G    C        0      0        2 
  21 chr21_17082080     AAsi    T    G        0      0        2 
  21 chr21_17082080     AKia    T    G        0      0        2 
  21 chr21_17082080     AOna    T    G        0      0        2 
  21 chr21_17082080     ASom    T    G        0      0        2 
  21 chr21_17082080     HCab    T    G        0      0        2 
  21 chr21_17082080     HPrz    T    G        0      0        2 
  21 chr21_17082080     ZBoe    T    G      0.5      1        2 
  21 chr21_17082080     ZGre    T    G        0      0        2 
  21 chr21_17082080     ZHar    T    G        0      0        2 
  21 chr21_17082080   Sample    T    G        0      0        2 
  21 chr21_17101172     AAsi    T    G        0      0        2 
  21 chr21_17101172     AKia    T    G        0      0        2 
  21 chr21_17101172     AOna    T    G        0      0        2 
  21 chr21_17101172     ASom    T    G        0      0        2 
  21 chr21_17101172     HCab    T    G        1      2        2 
  21 chr21_17101172     HPrz    T    G        1      2        2 
  21 chr21_17101172     ZBoe    T    G        0      0        2 
  21 chr21_17101172     ZGre    T    G        0      0        2 
  21 chr21_17101172     ZHar    T    G        0      0        2 
  21 chr21_17101172   Sample    T    G        0      0        2 
  21 chr21_17108472     AAsi    C    A        0      0        2 
  21 chr21_17108472     AKia    C    A        0      0        2 
  21 chr21_17108472     AOna    C    A        0      0        2 
  21 chr21_17108472     ASom    C    A        0      0        2 
  21 chr21_17108472     HCab    C    A        0      0        2 
  21 chr21_17108472     HPrz    C    A        0      0        2 
  21 chr21_17108472     ZBoe    C    A        0      0        2 
  21 chr21_17108472     ZGre    C    A        1      2        2 
  21 chr21_17108472     ZHar    C    A        0      0        2 
  21 chr21_17108472   Sample    C    A        0      0        2 
  21 chr21_17117542     AAsi    A    C        0      0        2 
  21 chr21_17117542     AKia    A    C        0      0        2 
  21 chr21_17117542     AOna    A    C        0      0        2 
  21 chr21_17117542     ASom    A    C        0      0        2 
  21 chr21_17117542     HCab    A    C        0      0        2 
  21 chr21_17117542     HPrz    A    C        0      0        2 
  21 chr21_17117542     ZBoe    A    C      0.5      1        2 
  21 chr21_17117542     ZGre    A    C        0      0        2 
  21 chr21_17117542     ZHar    A    C        0      0        2 
  21 chr21_17117542   Sample    A    C        0      0        2 
  21 chr21_17135625     AAsi    T    G        0      0        2 
  21 chr21_17135625     AKia    T    G        0      0        2 
  21 chr21_17135625     AOna    T    G        0      0        2 
  21 chr21_17135625     ASom    T    G        0      0        2 
  21 chr21_17135625     HCab    T    G        1      2        2 
  21 chr21_17135625     HPrz    T    G        1      2        2 
  21 chr21_17135625     ZBoe    T    G        0      0        2 
  21 chr21_17135625     ZGre    T    G        0      0        2 
  21 chr21_17135625     ZHar    T    G        0      0        2 
  21 chr21_17135625   Sample    T    G        0      0        2 
  21 chr21_17143266     AAsi    G    T        0      0        2 
  21 chr21_17143266     AKia    G    T        0      0        2 
  21 chr21_17143266     AOna    G    T        0      0        2 
  21 chr21_17143266     ASom    G    T        0      0        2 
  21 chr21_17143266     HCab    G    T        0      0        2 
  21 chr21_17143266     HPrz    G    T        0      0        2 
  21 chr21_17143266     ZBoe    G    T        0      0        2 
  21 chr21_17143266     ZGre    G    T        1      2        2 
  21 chr21_17143266     ZHar    G    T        0      0        2 
  21 chr21_17143266   Sample    G    T        0      0        2 
  21 chr21_17150029     AAsi    A    T        0      0        2 
  21 chr21_17150029     AKia    A    T        0      0        2 
  21 chr21_17150029     AOna    A    T        0      0        2 
  21 chr21_17150029     ASom    A    T        0      0        2 
  21 chr21_17150029     HCab    A    T      0.5      1        2 
  21 chr21_17150029     HPrz    A    T        0      0        2 
  21 chr21_17150029     ZBoe    A    T        0      0        2 
  21 chr21_17150029     ZGre    A    T        0      0        2 
  21 chr21_17150029     ZHar    A    T        0      0        2 
  21 chr21_17150029   Sample    A    T        0      0        2 
  21 chr21_17155630     AAsi    G    C        0      0        2 
  21 chr21_17155630     AKia    G    C        0      0        2 
  21 chr21_17155630     AOna    G    C        0      0        2 
  21 chr21_17155630     ASom    G    C        0      0        2 
  21 chr21_17155630     HCab    G    C      0.5      1        2 
  21 chr21_17155630     HPrz    G    C        0      0        2 
  21 chr21_17155630     ZBoe    G    C        0      0        2 
  21 chr21_17155630     ZGre    G    C        0      0        2 
  21 chr21_17155630     ZHar    G    C        0      0        2 
  21 chr21_17155630   Sample    G    C        0      0        2 
  21 chr21_17159759     AAsi    G    C        0      0        2 
  21 chr21_17159759     AKia    G    C        0      0        2 
  21 chr21_17159759     AOna    G    C        0      0        2 
  21 chr21_17159759     ASom    G    C        0      0        2 
  21 chr21_17159759     HCab    G    C        0      0        2 
  21 chr21_17159759     HPrz    G    C        0      0        2 
  21 chr21_17159759     ZBoe    G    C        0      0        2 
  21 chr21_17159759     ZGre    G    C        1      2        2 
  21 chr21_17159759     ZHar    G    C        0      0        2 
  21 chr21_17159759   Sample    G    C        0      0        2 
  21 chr21_17198595     AAsi    G    T        0      0        2 
  21 chr21_17198595     AKia    G    T        0      0        2 
  21 chr21_17198595     AOna    G    T      0.5      1        2 
  21 chr21_17198595     ASom    G    T        0      0        2 
  21 chr21_17198595     HCab    G    T        0      0        2 
  21 chr21_17198595     HPrz    G    T        0      0        2 
  21 chr21_17198595     ZBoe    G    T        0      0        2 
  21 chr21_17198595     ZGre    G    T        0      0        2 
  21 chr21_17198595     ZHar    G    T        0      0        2 
  21 chr21_17198595   Sample    G    T        0      0        2 
  21 chr21_17202412     AAsi    T    G        0      0        2 
  21 chr21_17202412     AKia    T    G        1      2        2 
  21 chr21_17202412     AOna    T    G      0.5      1        2 
  21 chr21_17202412     ASom    T    G        0      0        2 
  21 chr21_17202412     HCab    T    G        0      0        2 
  21 chr21_17202412     HPrz    T    G        0      0        2 
  21 chr21_17202412     ZBoe    T    G        0      0        2 
  21 chr21_17202412     ZGre    T    G        0      0        2 
  21 chr21_17202412     ZHar    T    G        0      0        2 
  21 chr21_17202412   Sample    T    G        0      0        2 
  21 chr21_17204854     AAsi    G    T        0      0        2 
  21 chr21_17204854     AKia    G    T      0.5      1        2 
  21 chr21_17204854     AOna    G    T        0      0        2 
  21 chr21_17204854     ASom    G    T        0      0        2 
  21 chr21_17204854     HCab    G    T        0      0        2 
  21 chr21_17204854     HPrz    G    T        0      0        2 
  21 chr21_17204854     ZBoe    G    T        0      0        2 
  21 chr21_17204854     ZGre    G    T        0      0        2 
  21 chr21_17204854     ZHar    G    T        0      0        2 
  21 chr21_17204854   Sample    G    T        0      0        2 
  21 chr21_17206687     AAsi    T    A        0      0        2 
  21 chr21_17206687     AKia    T    A        0      0        2 
  21 chr21_17206687     AOna    T    A        0      0        2 
  21 chr21_17206687     ASom    T    A        0      0        2 
  21 chr21_17206687     HCab    T    A      0.5      1        2 
  21 chr21_17206687     HPrz    T    A      0.5      1        2 
  21 chr21_17206687     ZBoe    T    A        0      0        2 
  21 chr21_17206687     ZGre    T    A        0      0        2 
  21 chr21_17206687     ZHar    T    A        0      0        2 
  21 chr21_17206687   Sample    T    A        0      0        2 
  21 chr21_17224906     AAsi    A    C        0      0        2 
  21 chr21_17224906     AKia    A    C        0      0        2 
  21 chr21_17224906     AOna    A    C      0.5      1        2 
  21 chr21_17224906     ASom    A    C        0      0        2 
  21 chr21_17224906     HCab    A    C        0      0        2 
  21 chr21_17224906     HPrz    A    C        0      0        2 
  21 chr21_17224906     ZBoe    A    C        0      0        2 
  21 chr21_17224906     ZGre    A    C        0      0        2 
  21 chr21_17224906     ZHar    A    C        0      0        2 
  21 chr21_17224906   Sample    A    C        0      0        2 
  21 chr21_17227842     AAsi    T    A        0      0        2 
  21 chr21_17227842     AKia    T    A        0      0        2 
  21 chr21_17227842     AOna    T    A        0      0        2 
  21 chr21_17227842     ASom    T    A        0      0        2 
  21 chr21_17227842     HCab    T    A        1      2        2 
  21 chr21_17227842     HPrz    T    A        1      2        2 
  21 chr21_17227842     ZBoe    T    A        0      0        2 
  21 chr21_17227842     ZGre    T    A        0      0        2 
  21 chr21_17227842     ZHar    T    A        0      0        2 
  21 chr21_17227842   Sample    T    A        0      0        2 
  21 chr21_17245950     AAsi    C    G        0      0        2 
  21 chr21_17245950     AKia    C    G        0      0        2 
  21 chr21_17245950     AOna    C    G        0      0        2 
  21 chr21_17245950     ASom    C    G        0      0        2 
  21 chr21_17245950     HCab    C    G        0      0        2 
  21 chr21_17245950     HPrz    C    G        0      0        2 
  21 chr21_17245950     ZBoe    C    G        0      0        2 
  21 chr21_17245950     ZGre    C    G        1      2        2 
  21 chr21_17245950     ZHar    C    G        0      0        2 
  21 chr21_17245950   Sample    C    G        0      0        2 
  21 chr21_17282897     AAsi    C    A        0      0        2 
  21 chr21_17282897     AKia    C    A        0      0        2 
  21 chr21_17282897     AOna    C    A        0      0        2 
  21 chr21_17282897     ASom    C    A      0.5      1        2 
  21 chr21_17282897     HCab    C    A        0      0        2 
  21 chr21_17282897     HPrz    C    A        0      0        2 
  21 chr21_17282897     ZBoe    C    A        0      0        2 
  21 chr21_17282897     ZGre    C    A        0      0        2 
  21 chr21_17282897     ZHar    C    A        0      0        2 
  21 chr21_17282897   Sample    C    A        0      0        2 
  21 chr21_17284553     AAsi    A    C        0      0        2 
  21 chr21_17284553     AKia    A    C        0      0        2 
  21 chr21_17284553     AOna    A    C        0      0        2 
  21 chr21_17284553     ASom    A    C        0      0        2 
  21 chr21_17284553     HCab    A    C        0      0        2 
  21 chr21_17284553     HPrz    A    C        0      0        2 
  21 chr21_17284553     ZBoe    A    C        0      0        2 
  21 chr21_17284553     ZGre    A    C        0      0        2 
  21 chr21_17284553     ZHar    A    C      0.5      1        2 
  21 chr21_17284553   Sample    A    C        0      0        2 
  21 chr21_17300678     AAsi    A    C        0      0        2 
  21 chr21_17300678     AKia    A    C        0      0        2 
  21 chr21_17300678     AOna    A    C      0.5      1        2 
  21 chr21_17300678     ASom    A    C        0      0        2 
  21 chr21_17300678     HCab    A    C        0      0        2 
  21 chr21_17300678     HPrz    A    C        0      0        2 
  21 chr21_17300678     ZBoe    A    C        0      0        2 
  21 chr21_17300678     ZGre    A    C        0      0        2 
  21 chr21_17300678     ZHar    A    C        0      0        2 
  21 chr21_17300678   Sample    A    C        0      0        2 
  21 chr21_17301016     AAsi    G    T        0      0        2 
  21 chr21_17301016     AKia    G    T        0      0        2 
  21 chr21_17301016     AOna    G    T        0      0        2 
  21 chr21_17301016     ASom    G    T        0      0        2 
  21 chr21_17301016     HCab    G    T        0      0        2 
  21 chr21_17301016     HPrz    G    T      0.5      1        2 
  21 chr21_17301016     ZBoe    G    T        0      0        2 
  21 chr21_17301016     ZGre    G    T        0      0        2 
  21 chr21_17301016     ZHar    G    T        0      0        2 
  21 chr21_17301016   Sample    G    T        0      0        2 
  21 chr21_17320266     AAsi    C    A        1      2        2 
  21 chr21_17320266     AKia    C    A        1      2        2 
  21 chr21_17320266     AOna    C    A        1      2        2 
  21 chr21_17320266     ASom    C    A        1      2        2 
  21 chr21_17320266     HCab    C    A        0      0        2 
  21 chr21_17320266     HPrz    C    A        0      0        2 
  21 chr21_17320266     ZBoe    C    A        0      0        2 
  21 chr21_17320266     ZGre    C    A        0      0        2 
  21 chr21_17320266     ZHar    C    A        0      0        2 
  21 chr21_17320266   Sample    C    A        1      2        2 
  21 chr21_17323039     AAsi    A    C        0      0        2 
  21 chr21_17323039     AKia    A    C        0      0        2 
  21 chr21_17323039     AOna    A    C        0      0        2 
  21 chr21_17323039     ASom    A    C        0      0        2 
  21 chr21_17323039     HCab    A    C      0.5      1        2 
  21 chr21_17323039     HPrz    A    C        0      0        2 
  21 chr21_17323039     ZBoe    A    C        0      0        2 
  21 chr21_17323039     ZGre    A    C        0      0        2 
  21 chr21_17323039     ZHar    A    C        0      0        2 
  21 chr21_17323039   Sample    A    C        0      0        2 
  21 chr21_17337107     AAsi    T    G        0      0        2 
  21 chr21_17337107     AKia    T    G        0      0        2 
  21 chr21_17337107     AOna    T    G        0      0        2 
  21 chr21_17337107     ASom    T    G        0      0        2 
  21 chr21_17337107     HCab    T    G        1      2        2 
  21 chr21_17337107     HPrz    T    G        1      2        2 
  21 chr21_17337107     ZBoe    T    G        0      0        2 
  21 chr21_17337107     ZGre    T    G        0      0        2 
  21 chr21_17337107     ZHar    T    G        0      0        2 
  21 chr21_17337107   Sample    T    G        0      0        2 
  21 chr21_17338957     AAsi    C    A        0      0        2 
  21 chr21_17338957     AKia    C    A        0      0        2 
  21 chr21_17338957     AOna    C    A        0      0        2 
  21 chr21_17338957     ASom    C    A        0      0        2 
  21 chr21_17338957     HCab    C    A        1      2        2 
  21 chr21_17338957     HPrz    C    A        1      2        2 
  21 chr21_17338957     ZBoe    C    A        0      0        2 
  21 chr21_17338957     ZGre    C    A        0      0        2 
  21 chr21_17338957     ZHar    C    A        0      0        2 
  21 chr21_17338957   Sample    C    A        0      0        2 
  21 chr21_17365367     AAsi    A    C        0      0        2 
  21 chr21_17365367     AKia    A    C        0      0        2 
  21 chr21_17365367     AOna    A    C      0.5      1        2 
  21 chr21_17365367     ASom    A    C        0      0        2 
  21 chr21_17365367     HCab    A    C        0      0        2 
  21 chr21_17365367     HPrz    A    C        0      0        2 
  21 chr21_17365367     ZBoe    A    C        0      0        2 
  21 chr21_17365367     ZGre    A    C        0      0        2 
  21 chr21_17365367     ZHar    A    C        0      0        2 
  21 chr21_17365367   Sample    A    C        0      0        2 
  21 chr21_17369930     AAsi    C    G        0      0        2 
  21 chr21_17369930     AKia    C    G        0      0        2 
  21 chr21_17369930     AOna    C    G        0      0        2 
  21 chr21_17369930     ASom    C    G        0      0        2 
  21 chr21_17369930     HCab    C    G        1      2        2 
  21 chr21_17369930     HPrz    C    G        1      2        2 
  21 chr21_17369930     ZBoe    C    G        0      0        2 
  21 chr21_17369930     ZGre    C    G        0      0        2 
  21 chr21_17369930     ZHar    C    G        0      0        2 
  21 chr21_17369930   Sample    C    G        0      0        2 
  21 chr21_17385489     AAsi    C    G        0      0        2 
  21 chr21_17385489     AKia    C    G        0      0        2 
  21 chr21_17385489     AOna    C    G        0      0        2 
  21 chr21_17385489     ASom    C    G        0      0        2 
  21 chr21_17385489     HCab    C    G        0      0        2 
  21 chr21_17385489     HPrz    C    G        0      0        2 
  21 chr21_17385489     ZBoe    C    G      0.5      1        2 
  21 chr21_17385489     ZGre    C    G        0      0        2 
  21 chr21_17385489     ZHar    C    G        0      0        2 
  21 chr21_17385489   Sample    C    G        0      0        2 
  21 chr21_17388101     AAsi    G    T        0      0        2 
  21 chr21_17388101     AKia    G    T        0      0        2 
  21 chr21_17388101     AOna    G    T        0      0        2 
  21 chr21_17388101     ASom    G    T        0      0        2 
  21 chr21_17388101     HCab    G    T      0.5      1        2 
  21 chr21_17388101     HPrz    G    T        0      0        2 
  21 chr21_17388101     ZBoe    G    T        0      0        2 
  21 chr21_17388101     ZGre    G    T        0      0        2 
  21 chr21_17388101     ZHar    G    T        0      0        2 
  21 chr21_17388101   Sample    G    T        0      0        2 
  21 chr21_17394557     AAsi    T    G        0      0        2 
  21 chr21_17394557     AKia    T    G        0      0        2 
  21 chr21_17394557     AOna    T    G        0      0        2 
  21 chr21_17394557     ASom    T    G        0      0        2 
  21 chr21_17394557     HCab    T    G        1      2        2 
  21 chr21_17394557     HPrz    T    G        1      2        2 
  21 chr21_17394557     ZBoe    T    G        0      0        2 
  21 chr21_17394557     ZGre    T    G        0      0        2 
  21 chr21_17394557     ZHar    T    G        0      0        2 
  21 chr21_17394557   Sample    T    G        0      0        2 
  21 chr21_17415258     AAsi    C    A        0      0        2 
  21 chr21_17415258     AKia    C    A        0      0        2 
  21 chr21_17415258     AOna    C    A        0      0        2 
  21 chr21_17415258     ASom    C    A        0      0        2 
  21 chr21_17415258     HCab    C    A      0.5      1        2 
  21 chr21_17415258     HPrz    C    A        1      2        2 
  21 chr21_17415258     ZBoe    C    A        0      0        2 
  21 chr21_17415258     ZGre    C    A        0      0        2 
  21 chr21_17415258     ZHar    C    A        0      0        2 
  21 chr21_17415258   Sample    C    A        0      0        2 
  21 chr21_17423692     AAsi    A    T        0      0        2 
  21 chr21_17423692     AKia    A    T      0.5      1        2 
  21 chr21_17423692     AOna    A    T        0      0        2 
  21 chr21_17423692     ASom    A    T        0      0        2 
  21 chr21_17423692     HCab    A    T        0      0        2 
  21 chr21_17423692     HPrz    A    T        0      0        2 
  21 chr21_17423692     ZBoe    A    T        0      0        2 
  21 chr21_17423692     ZGre    A    T        0      0        2 
  21 chr21_17423692     ZHar    A    T        0      0        2 
  21 chr21_17423692   Sample    A    T        0      0        2 
  21 chr21_17424847     AAsi    G    T        0      0        2 
  21 chr21_17424847     AKia    G    T        0      0        2 
  21 chr21_17424847     AOna    G    T        0      0        2 
  21 chr21_17424847     ASom    G    T        0      0        2 
  21 chr21_17424847     HCab    G    T        1      2        2 
  21 chr21_17424847     HPrz    G    T        1      2        2 
  21 chr21_17424847     ZBoe    G    T        0      0        2 
  21 chr21_17424847     ZGre    G    T        0      0        2 
  21 chr21_17424847     ZHar    G    T        0      0        2 
  21 chr21_17424847   Sample    G    T        0      0        2 
  21 chr21_17426769     AAsi    T    G        0      0        2 
  21 chr21_17426769     AKia    T    G        0      0        2 
  21 chr21_17426769     AOna    T    G        0      0        2 
  21 chr21_17426769     ASom    T    G        0      0        2 
  21 chr21_17426769     HCab    T    G      0.5      1        2 
  21 chr21_17426769     HPrz    T    G        1      2        2 
  21 chr21_17426769     ZBoe    T    G        0      0        2 
  21 chr21_17426769     ZGre    T    G        0      0        2 
  21 chr21_17426769     ZHar    T    G        0      0        2 
  21 chr21_17426769   Sample    T    G        0      0        2 
  21 chr21_17427577     AAsi    C    G        0      0        2 
  21 chr21_17427577     AKia    C    G        0      0        2 
  21 chr21_17427577     AOna    C    G        0      0        2 
  21 chr21_17427577     ASom    C    G        0      0        2 
  21 chr21_17427577     HCab    C    G        0      0        2 
  21 chr21_17427577     HPrz    C    G        0      0        2 
  21 chr21_17427577     ZBoe    C    G        0      0        2 
  21 chr21_17427577     ZGre    C    G        0      0        2 
  21 chr21_17427577     ZHar    C    G        1      2        2 
  21 chr21_17427577   Sample    C    G        0      0        2 
  21 chr21_17429930     AAsi    C    A        0      0        2 
  21 chr21_17429930     AKia    C    A        0      0        2 
  21 chr21_17429930     AOna    C    A        0      0        2 
  21 chr21_17429930     ASom    C    A        0      0        2 
  21 chr21_17429930     HCab    C    A        0      0        2 
  21 chr21_17429930     HPrz    C    A        0      0        2 
  21 chr21_17429930     ZBoe    C    A      0.5      1        2 
  21 chr21_17429930     ZGre    C    A        0      0        2 
  21 chr21_17429930     ZHar    C    A        0      0        2 
  21 chr21_17429930   Sample    C    A        0      0        2 
  21 chr21_17435875     AAsi    G    C        0      0        2 
  21 chr21_17435875     AKia    G    C        0      0        2 
  21 chr21_17435875     AOna    G    C        0      0        2 
  21 chr21_17435875     ASom    G    C      0.5      1        2 
  21 chr21_17435875     HCab    G    C        0      0        2 
  21 chr21_17435875     HPrz    G    C        0      0        2 
  21 chr21_17435875     ZBoe    G    C        0      0        2 
  21 chr21_17435875     ZGre    G    C        0      0        2 
  21 chr21_17435875     ZHar    G    C        0      0        2 
  21 chr21_17435875   Sample    G    C        0      0        2 
  21 chr21_17464404     AAsi    G    C        0      0        2 
  21 chr21_17464404     AKia    G    C        0      0        2 
  21 chr21_17464404     AOna    G    C      0.5      1        2 
  21 chr21_17464404     ASom    G    C        0      0        2 
  21 chr21_17464404     HCab    G    C        0      0        2 
  21 chr21_17464404     HPrz    G    C        0      0        2 
  21 chr21_17464404     ZBoe    G    C        0      0        2 
  21 chr21_17464404     ZGre    G    C        0      0        2 
  21 chr21_17464404     ZHar    G    C        0      0        2 
  21 chr21_17464404   Sample    G    C        0      0        2 
  21 chr21_17465956     AAsi    C    A        0      0        2 
  21 chr21_17465956     AKia    C    A        1      2        2 
  21 chr21_17465956     AOna    C    A        0      0        2 
  21 chr21_17465956     ASom    C    A        0      0        2 
  21 chr21_17465956     HCab    C    A        0      0        2 
  21 chr21_17465956     HPrz    C    A        0      0        2 
  21 chr21_17465956     ZBoe    C    A        0      0        2 
  21 chr21_17465956     ZGre    C    A        0      0        2 
  21 chr21_17465956     ZHar    C    A        0      0        2 
  21 chr21_17465956   Sample    C    A        0      0        2 
  21 chr21_17466199     AAsi    A    T        0      0        2 
  21 chr21_17466199     AKia    A    T        0      0        2 
  21 chr21_17466199     AOna    A    T        0      0        2 
  21 chr21_17466199     ASom    A    T        0      0        2 
  21 chr21_17466199     HCab    A    T        0      0        2 
  21 chr21_17466199     HPrz    A    T        0      0        2 
  21 chr21_17466199     ZBoe    A    T      0.5      1        2 
  21 chr21_17466199     ZGre    A    T        1      2        2 
  21 chr21_17466199     ZHar    A    T        0      0        2 
  21 chr21_17466199   Sample    A    T        0      0        2 
  21 chr21_17467841     AAsi    T    G        0      0        2 
  21 chr21_17467841     AKia    T    G        0      0        2 
  21 chr21_17467841     AOna    T    G        0      0        2 
  21 chr21_17467841     ASom    T    G        0      0        2 
  21 chr21_17467841     HCab    T    G        0      0        2 
  21 chr21_17467841     HPrz    T    G        0      0        2 
  21 chr21_17467841     ZBoe    T    G        0      0        2 
  21 chr21_17467841     ZGre    T    G        1      2        2 
  21 chr21_17467841     ZHar    T    G        0      0        2 
  21 chr21_17467841   Sample    T    G        0      0        2 
  21 chr21_17502699     AAsi    C    A        0      0        2 
  21 chr21_17502699     AKia    C    A        0      0        2 
  21 chr21_17502699     AOna    C    A        0      0        2 
  21 chr21_17502699     ASom    C    A        0      0        2 
  21 chr21_17502699     HCab    C    A        1      2        2 
  21 chr21_17502699     HPrz    C    A        1      2        2 
  21 chr21_17502699     ZBoe    C    A        0      0        2 
  21 chr21_17502699     ZGre    C    A        0      0        2 
  21 chr21_17502699     ZHar    C    A        0      0        2 
  21 chr21_17502699   Sample    C    A        0      0        2 
  21 chr21_17511091     AAsi    C    A        1      2        2 
  21 chr21_17511091     AKia    C    A        0      0        2 
  21 chr21_17511091     AOna    C    A        0      0        2 
  21 chr21_17511091     ASom    C    A        1      2        2 
  21 chr21_17511091     HCab    C    A        0      0        2 
  21 chr21_17511091     HPrz    C    A        0      0        2 
  21 chr21_17511091     ZBoe    C    A        0      0        2 
  21 chr21_17511091     ZGre    C    A        0      0        2 
  21 chr21_17511091     ZHar    C    A        0      0        2 
  21 chr21_17511091   Sample    C    A        1      2        2 
  21 chr21_17533372     AAsi    G    C        0      0        2 
  21 chr21_17533372     AKia    G    C        0      0        2 
  21 chr21_17533372     AOna    G    C        0      0        2 
  21 chr21_17533372     ASom    G    C        0      0        2 
  21 chr21_17533372     HCab    G    C        0      0        2 
  21 chr21_17533372     HPrz    G    C        0      0        2 
  21 chr21_17533372     ZBoe    G    C        0      0        2 
  21 chr21_17533372     ZGre    G    C      0.5      1        2 
  21 chr21_17533372     ZHar    G    C        0      0        2 
  21 chr21_17533372   Sample    G    C        0      0        2 
  21 chr21_17548559     AAsi    T    G        0      0        2 
  21 chr21_17548559     AKia    T    G        0      0        2 
  21 chr21_17548559     AOna    T    G        0      0        2 
  21 chr21_17548559     ASom    T    G        0      0        2 
  21 chr21_17548559     HCab    T    G      0.5      1        2 
  21 chr21_17548559     HPrz    T    G      0.5      1        2 
  21 chr21_17548559     ZBoe    T    G        0      0        2 
  21 chr21_17548559     ZGre    T    G        0      0        2 
  21 chr21_17548559     ZHar    T    G        0      0        2 
  21 chr21_17548559   Sample    T    G        0      0        2 
  21 chr21_17548881     AAsi    C    G        0      0        2 
  21 chr21_17548881     AKia    C    G        0      0        2 
  21 chr21_17548881     AOna    C    G        0      0        2 
  21 chr21_17548881     ASom    C    G        0      0        2 
  21 chr21_17548881     HCab    C    G        0      0        2 
  21 chr21_17548881     HPrz    C    G      0.5      1        2 
  21 chr21_17548881     ZBoe    C    G        0      0        2 
  21 chr21_17548881     ZGre    C    G        0      0        2 
  21 chr21_17548881     ZHar    C    G        0      0        2 
  21 chr21_17548881   Sample    C    G        0      0        2 
  21 chr21_17582871     AAsi    G    C        0      0        2 
  21 chr21_17582871     AKia    G    C        0      0        2 
  21 chr21_17582871     AOna    G    C        0      0        2 
  21 chr21_17582871     ASom    G    C        0      0        2 
  21 chr21_17582871     HCab    G    C        0      0        2 
  21 chr21_17582871     HPrz    G    C        0      0        2 
  21 chr21_17582871     ZBoe    G    C        0      0        2 
  21 chr21_17582871     ZGre    G    C      0.5      1        2 
  21 chr21_17582871     ZHar    G    C        0      0        2 
  21 chr21_17582871   Sample    G    C        0      0        2 
  21 chr21_17585233     AAsi    C    A        0      0        2 
  21 chr21_17585233     AKia    C    A        0      0        2 
  21 chr21_17585233     AOna    C    A        0      0        2 
  21 chr21_17585233     ASom    C    A        0      0        2 
  21 chr21_17585233     HCab    C    A        0      0        2 
  21 chr21_17585233     HPrz    C    A        0      0        2 
  21 chr21_17585233     ZBoe    C    A        1      2        2 
  21 chr21_17585233     ZGre    C    A        1      2        2 
  21 chr21_17585233     ZHar    C    A        1      2        2 
  21 chr21_17585233   Sample    C    A        0      0        2 
  21 chr21_17593359     AAsi    T    G        0      0        2 
  21 chr21_17593359     AKia    T    G        0      0        2 
  21 chr21_17593359     AOna    T    G        0      0        2 
  21 chr21_17593359     ASom    T    G        0      0        2 
  21 chr21_17593359     HCab    T    G        0      0        2 
  21 chr21_17593359     HPrz    T    G        0      0        2 
  21 chr21_17593359     ZBoe    T    G      0.5      1        2 
  21 chr21_17593359     ZGre    T    G        0      0        2 
  21 chr21_17593359     ZHar    T    G        0      0        2 
  21 chr21_17593359   Sample    T    G        0      0        2 
  21 chr21_17598642     AAsi    C    G        0      0        2 
  21 chr21_17598642     AKia    C    G        0      0        2 
  21 chr21_17598642     AOna    C    G        0      0        2 
  21 chr21_17598642     ASom    C    G        0      0        2 
  21 chr21_17598642     HCab    C    G        1      2        2 
  21 chr21_17598642     HPrz    C    G        1      2        2 
  21 chr21_17598642     ZBoe    C    G        0      0        2 
  21 chr21_17598642     ZGre    C    G        0      0        2 
  21 chr21_17598642     ZHar    C    G        0      0        2 
  21 chr21_17598642   Sample    C    G        0      0        2 
  21 chr21_17607860     AAsi    T    G        0      0        2 
  21 chr21_17607860     AKia    T    G        0      0        2 
  21 chr21_17607860     AOna    T    G        0      0        2 
  21 chr21_17607860     ASom    T    G        0      0        2 
  21 chr21_17607860     HCab    T    G        1      2        2 
  21 chr21_17607860     HPrz    T    G        1      2        2 
  21 chr21_17607860     ZBoe    T    G        0      0        2 
  21 chr21_17607860     ZGre    T    G        0      0        2 
  21 chr21_17607860     ZHar    T    G        0      0        2 
  21 chr21_17607860   Sample    T    G        0      0        2 
  21 chr21_17614038     AAsi    A    C        0      0        2 
  21 chr21_17614038     AKia    A    C        0      0        2 
  21 chr21_17614038     AOna    A    C        0      0        2 
  21 chr21_17614038     ASom    A    C        0      0        2 
  21 chr21_17614038     HCab    A    C        0      0        2 
  21 chr21_17614038     HPrz    A    C        0      0        2 
  21 chr21_17614038     ZBoe    A    C        0      0        2 
  21 chr21_17614038     ZGre    A    C        1      2        2 
  21 chr21_17614038     ZHar    A    C        0      0        2 
  21 chr21_17614038   Sample    A    C        0      0        2 
  21 chr21_17620833     AAsi    T    A        0      0        2 
  21 chr21_17620833     AKia    T    A        0      0        2 
  21 chr21_17620833     AOna    T    A        0      0        2 
  21 chr21_17620833     ASom    T    A        0      0        2 
  21 chr21_17620833     HCab    T    A        1      2        2 
  21 chr21_17620833     HPrz    T    A        1      2        2 
  21 chr21_17620833     ZBoe    T    A        0      0        2 
  21 chr21_17620833     ZGre    T    A        0      0        2 
  21 chr21_17620833     ZHar    T    A        0      0        2 
  21 chr21_17620833   Sample    T    A        0      0        2 
  21 chr21_17663656     AAsi    G    T        0      0        2 
  21 chr21_17663656     AKia    G    T        0      0        2 
  21 chr21_17663656     AOna    G    T        0      0        2 
  21 chr21_17663656     ASom    G    T        0      0        2 
  21 chr21_17663656     HCab    G    T        0      0        2 
  21 chr21_17663656     HPrz    G    T        0      0        2 
  21 chr21_17663656     ZBoe    G    T        0      0        2 
  21 chr21_17663656     ZGre    G    T        1      2        2 
  21 chr21_17663656     ZHar    G    T        0      0        2 
  21 chr21_17663656   Sample    G    T        0      0        2 
  21 chr21_17664820     AAsi    A    C        0      0        2 
  21 chr21_17664820     AKia    A    C        0      0        2 
  21 chr21_17664820     AOna    A    C        0      0        2 
  21 chr21_17664820     ASom    A    C        0      0        2 
  21 chr21_17664820     HCab    A    C        1      2        2 
  21 chr21_17664820     HPrz    A    C        1      2        2 
  21 chr21_17664820     ZBoe    A    C        0      0        2 
  21 chr21_17664820     ZGre    A    C        0      0        2 
  21 chr21_17664820     ZHar    A    C        0      0        2 
  21 chr21_17664820   Sample    A    C        0      0        2 
  21 chr21_17665205     AAsi    C    A        0      0        2 
  21 chr21_17665205     AKia    C    A        0      0        2 
  21 chr21_17665205     AOna    C    A        0      0        2 
  21 chr21_17665205     ASom    C    A        0      0        2 
  21 chr21_17665205     HCab    C    A        1      2        2 
  21 chr21_17665205     HPrz    C    A        1      2        2 
  21 chr21_17665205     ZBoe    C    A        0      0        2 
  21 chr21_17665205     ZGre    C    A        0      0        2 
  21 chr21_17665205     ZHar    C    A        0      0        2 
  21 chr21_17665205   Sample    C    A        0      0        2 
  21 chr21_17665245     AAsi    T    G        0      0        2 
  21 chr21_17665245     AKia    T    G        0      0        2 
  21 chr21_17665245     AOna    T    G        0      0        2 
  21 chr21_17665245     ASom    T    G        0      0        2 
  21 chr21_17665245     HCab    T    G        1      2        2 
  21 chr21_17665245     HPrz    T    G        1      2        2 
  21 chr21_17665245     ZBoe    T    G        0      0        2 
  21 chr21_17665245     ZGre    T    G        0      0        2 
  21 chr21_17665245     ZHar    T    G        0      0        2 
  21 chr21_17665245   Sample    T    G        0      0        2 
  21 chr21_17668814     AAsi    C    G        0      0        2 
  21 chr21_17668814     AKia    C    G        0      0        2 
  21 chr21_17668814     AOna    C    G        0      0        2 
  21 chr21_17668814     ASom    C    G        0      0        2 
  21 chr21_17668814     HCab    C    G        0      0        2 
  21 chr21_17668814     HPrz    C    G        0      0        2 
  21 chr21_17668814     ZBoe    C    G        1      2        2 
  21 chr21_17668814     ZGre    C    G        0      0        2 
  21 chr21_17668814     ZHar    C    G        0      0        2 
  21 chr21_17668814   Sample    C    G        0      0        2 
  21 chr21_17670316     AAsi    A    T        0      0        2 
  21 chr21_17670316     AKia    A    T      0.5      1        2 
  21 chr21_17670316     AOna    A    T        1      2        2 
  21 chr21_17670316     ASom    A    T        0      0        2 
  21 chr21_17670316     HCab    A    T        0      0        2 
  21 chr21_17670316     HPrz    A    T        0      0        2 
  21 chr21_17670316     ZBoe    A    T        0      0        2 
  21 chr21_17670316     ZGre    A    T        0      0        2 
  21 chr21_17670316     ZHar    A    T        0      0        2 
  21 chr21_17670316   Sample    A    T        0      0        2 
  21 chr21_17670375     AAsi    A    C        0      0        2 
  21 chr21_17670375     AKia    A    C        0      0        2 
  21 chr21_17670375     AOna    A    C        0      0        2 
  21 chr21_17670375     ASom    A    C        0      0        2 
  21 chr21_17670375     HCab    A    C        1      2        2 
  21 chr21_17670375     HPrz    A    C        1      2        2 
  21 chr21_17670375     ZBoe    A    C        0      0        2 
  21 chr21_17670375     ZGre    A    C        0      0        2 
  21 chr21_17670375     ZHar    A    C        0      0        2 
  21 chr21_17670375   Sample    A    C        0      0        2 
  21 chr21_17676642     AAsi    G    T        0      0        2 
  21 chr21_17676642     AKia    G    T        0      0        2 
  21 chr21_17676642     AOna    G    T        0      0        2 
  21 chr21_17676642     ASom    G    T        0      0        2 
  21 chr21_17676642     HCab    G    T        1      2        2 
  21 chr21_17676642     HPrz    G    T        1      2        2 
  21 chr21_17676642     ZBoe    G    T        0      0        2 
  21 chr21_17676642     ZGre    G    T        0      0        2 
  21 chr21_17676642     ZHar    G    T        0      0        2 
  21 chr21_17676642   Sample    G    T        0      0        2 
  21 chr21_17681664     AAsi    C    G        0      0        2 
  21 chr21_17681664     AKia    C    G        0      0        2 
  21 chr21_17681664     AOna    C    G        0      0        2 
  21 chr21_17681664     ASom    C    G        0      0        2 
  21 chr21_17681664     HCab    C    G        0      0        2 
  21 chr21_17681664     HPrz    C    G        0      0        2 
  21 chr21_17681664     ZBoe    C    G        0      0        2 
  21 chr21_17681664     ZGre    C    G        0      0        2 
  21 chr21_17681664     ZHar    C    G        1      2        2 
  21 chr21_17681664   Sample    C    G        0      0        2 
  21 chr21_17697269     AAsi    G    C        0      0        2 
  21 chr21_17697269     AKia    G    C        0      0        2 
  21 chr21_17697269     AOna    G    C        0      0        2 
  21 chr21_17697269     ASom    G    C        0      0        2 
  21 chr21_17697269     HCab    G    C        0      0        2 
  21 chr21_17697269     HPrz    G    C        0      0        2 
  21 chr21_17697269     ZBoe    G    C      0.5      1        2 
  21 chr21_17697269     ZGre    G    C        0      0        2 
  21 chr21_17697269     ZHar    G    C        0      0        2 
  21 chr21_17697269   Sample    G    C        0      0        2 
  21 chr21_17721120     AAsi    G    C        0      0        2 
  21 chr21_17721120     AKia    G    C        0      0        2 
  21 chr21_17721120     AOna    G    C        0      0        2 
  21 chr21_17721120     ASom    G    C        0      0        2 
  21 chr21_17721120     HCab    G    C        1      2        2 
  21 chr21_17721120     HPrz    G    C        1      2        2 
  21 chr21_17721120     ZBoe    G    C        0      0        2 
  21 chr21_17721120     ZGre    G    C        0      0        2 
  21 chr21_17721120     ZHar    G    C        0      0        2 
  21 chr21_17721120   Sample    G    C        0      0        2 
  21 chr21_17766732     AAsi    G    C        0      0        2 
  21 chr21_17766732     AKia    G    C        0      0        2 
  21 chr21_17766732     AOna    G    C        0      0        2 
  21 chr21_17766732     ASom    G    C        0      0        2 
  21 chr21_17766732     HCab    G    C        1      2        2 
  21 chr21_17766732     HPrz    G    C        1      2        2 
  21 chr21_17766732     ZBoe    G    C        0      0        2 
  21 chr21_17766732     ZGre    G    C        0      0        2 
  21 chr21_17766732     ZHar    G    C        0      0        2 
  21 chr21_17766732   Sample    G    C        0      0        2 
  21 chr21_17826496     AAsi    T    G        0      0        2 
  21 chr21_17826496     AKia    T    G        0      0        2 
  21 chr21_17826496     AOna    T    G        0      0        2 
  21 chr21_17826496     ASom    T    G        0      0        2 
  21 chr21_17826496     HCab    T    G        0      0        2 
  21 chr21_17826496     HPrz    T    G        0      0        2 
  21 chr21_17826496     ZBoe    T    G      0.5      1        2 
  21 chr21_17826496     ZGre    T    G        0      0        2 
  21 chr21_17826496     ZHar    T    G        0      0        2 
  21 chr21_17826496   Sample    T    G        0      0        2 
  21 chr21_17855759     AAsi    C    G        1      2        2 
  21 chr21_17855759     AKia    C    G        0      0        2 
  21 chr21_17855759     AOna    C    G        0      0        2 
  21 chr21_17855759     ASom    C    G        0      0        2 
  21 chr21_17855759     HCab    C    G        1      2        2 
  21 chr21_17855759     HPrz    C    G        1      2        2 
  21 chr21_17855759     ZBoe    C    G        0      0        2 
  21 chr21_17855759     ZGre    C    G        0      0        2 
  21 chr21_17855759     ZHar    C    G        0      0        2 
  21 chr21_17855759   Sample    C    G        1      2        2 
  21 chr21_17862387     AAsi    G    C        0      0        2 
  21 chr21_17862387     AKia    G    C        0      0        2 
  21 chr21_17862387     AOna    G    C        0      0        2 
  21 chr21_17862387     ASom    G    C        0      0        2 
  21 chr21_17862387     HCab    G    C        0      0        2 
  21 chr21_17862387     HPrz    G    C        0      0        2 
  21 chr21_17862387     ZBoe    G    C        0      0        2 
  21 chr21_17862387     ZGre    G    C        0      0        2 
  21 chr21_17862387     ZHar    G    C        1      2        2 
  21 chr21_17862387   Sample    G    C        0      0        2 
  21 chr21_17874424     AAsi    A    T        0      0        2 
  21 chr21_17874424     AKia    A    T        0      0        2 
  21 chr21_17874424     AOna    A    T        0      0        2 
  21 chr21_17874424     ASom    A    T        1      2        2 
  21 chr21_17874424     HCab    A    T        0      0        2 
  21 chr21_17874424     HPrz    A    T        0      0        2 
  21 chr21_17874424     ZBoe    A    T        0      0        2 
  21 chr21_17874424     ZGre    A    T        0      0        2 
  21 chr21_17874424     ZHar    A    T        0      0        2 
  21 chr21_17874424   Sample    A    T        0      0        2 
  21 chr21_17877562     AAsi    T    G        0      0        2 
  21 chr21_17877562     AKia    T    G        0      0        2 
  21 chr21_17877562     AOna    T    G        0      0        2 
  21 chr21_17877562     ASom    T    G        0      0        2 
  21 chr21_17877562     HCab    T    G        0      0        2 
  21 chr21_17877562     HPrz    T    G        0      0        2 
  21 chr21_17877562     ZBoe    T    G        1      2        2 
  21 chr21_17877562     ZGre    T    G        0      0        2 
  21 chr21_17877562     ZHar    T    G        0      0        2 
  21 chr21_17877562   Sample    T    G        0      0        2 
  21 chr21_17888269     AAsi    G    C        0      0        2 
  21 chr21_17888269     AKia    G    C        0      0        2 
  21 chr21_17888269     AOna    G    C        0      0        2 
  21 chr21_17888269     ASom    G    C        0      0        2 
  21 chr21_17888269     HCab    G    C        0      0        2 
  21 chr21_17888269     HPrz    G    C        0      0        2 
  21 chr21_17888269     ZBoe    G    C        0      0        2 
  21 chr21_17888269     ZGre    G    C      0.5      1        2 
  21 chr21_17888269     ZHar    G    C        0      0        2 
  21 chr21_17888269   Sample    G    C        0      0        2 
  21 chr21_17906163     AAsi    C    G        0      0        2 
  21 chr21_17906163     AKia    C    G        0      0        2 
  21 chr21_17906163     AOna    C    G        0      0        2 
  21 chr21_17906163     ASom    C    G        0      0        2 
  21 chr21_17906163     HCab    C    G        0      0        2 
  21 chr21_17906163     HPrz    C    G        0      0        2 
  21 chr21_17906163     ZBoe    C    G      0.5      1        2 
  21 chr21_17906163     ZGre    C    G        0      0        2 
  21 chr21_17906163     ZHar    C    G        0      0        2 
  21 chr21_17906163   Sample    C    G        0      0        2 
  21 chr21_17927363     AAsi    G    T        0      0        2 
  21 chr21_17927363     AKia    G    T        0      0        2 
  21 chr21_17927363     AOna    G    T        0      0        2 
  21 chr21_17927363     ASom    G    T        0      0        2 
  21 chr21_17927363     HCab    G    T      0.5      1        2 
  21 chr21_17927363     HPrz    G    T      0.5      1        2 
  21 chr21_17927363     ZBoe    G    T        0      0        2 
  21 chr21_17927363     ZGre    G    T        0      0        2 
  21 chr21_17927363     ZHar    G    T        0      0        2 
  21 chr21_17927363   Sample    G    T        0      0        2 
  21 chr21_17929934     AAsi    A    C        0      0        2 
  21 chr21_17929934     AKia    A    C        0      0        2 
  21 chr21_17929934     AOna    A    C        0      0        2 
  21 chr21_17929934     ASom    A    C        0      0        2 
  21 chr21_17929934     HCab    A    C        0      0        2 
  21 chr21_17929934     HPrz    A    C        0      0        2 
  21 chr21_17929934     ZBoe    A    C      0.5      1        2 
  21 chr21_17929934     ZGre    A    C        0      0        2 
  21 chr21_17929934     ZHar    A    C        0      0        2 
  21 chr21_17929934   Sample    A    C        0      0        2 
  21 chr21_17931249     AAsi    G    C        0      0        2 
  21 chr21_17931249     AKia    G    C        0      0        2 
  21 chr21_17931249     AOna    G    C        0      0        2 
  21 chr21_17931249     ASom    G    C        0      0        2 
  21 chr21_17931249     HCab    G    C        1      2        2 
  21 chr21_17931249     HPrz    G    C        1      2        2 
  21 chr21_17931249     ZBoe    G    C        0      0        2 
  21 chr21_17931249     ZGre    G    C        0      0        2 
  21 chr21_17931249     ZHar    G    C        0      0        2 
  21 chr21_17931249   Sample    G    C        0      0        2 
  21 chr21_17932483     AAsi    G    C        0      0        2 
  21 chr21_17932483     AKia    G    C        0      0        2 
  21 chr21_17932483     AOna    G    C        0      0        2 
  21 chr21_17932483     ASom    G    C        0      0        2 
  21 chr21_17932483     HCab    G    C      0.5      1        2 
  21 chr21_17932483     HPrz    G    C      0.5      1        2 
  21 chr21_17932483     ZBoe    G    C        0      0        2 
  21 chr21_17932483     ZGre    G    C        0      0        2 
  21 chr21_17932483     ZHar    G    C        0      0        2 
  21 chr21_17932483   Sample    G    C        0      0        2 
  21 chr21_17943239     AAsi    C    A        0      0        2 
  21 chr21_17943239     AKia    C    A        0      0        2 
  21 chr21_17943239     AOna    C    A        0      0        2 
  21 chr21_17943239     ASom    C    A        0      0        2 
  21 chr21_17943239     HCab    C    A        1      2        2 
  21 chr21_17943239     HPrz    C    A        1      2        2 
  21 chr21_17943239     ZBoe    C    A        0      0        2 
  21 chr21_17943239     ZGre    C    A        0      0        2 
  21 chr21_17943239     ZHar    C    A        0      0        2 
  21 chr21_17943239   Sample    C    A        0      0        2 
  21 chr21_17944642     AAsi    A    T        0      0        2 
  21 chr21_17944642     AKia    A    T        0      0        2 
  21 chr21_17944642     AOna    A    T        0      0        2 
  21 chr21_17944642     ASom    A    T        0      0        2 
  21 chr21_17944642     HCab    A    T      0.5      1        2 
  21 chr21_17944642     HPrz    A    T        1      2        2 
  21 chr21_17944642     ZBoe    A    T        0      0        2 
  21 chr21_17944642     ZGre    A    T        0      0        2 
  21 chr21_17944642     ZHar    A    T        0      0        2 
  21 chr21_17944642   Sample    A    T        0      0        2 
  21 chr21_17959142     AAsi    C    A        0      0        2 
  21 chr21_17959142     AKia    C    A        0      0        2 
  21 chr21_17959142     AOna    C    A        0      0        2 
  21 chr21_17959142     ASom    C    A        0      0        2 
  21 chr21_17959142     HCab    C    A        0      0        2 
  21 chr21_17959142     HPrz    C    A        0      0        2 
  21 chr21_17959142     ZBoe    C    A        0      0        2 
  21 chr21_17959142     ZGre    C    A        0      0        2 
  21 chr21_17959142     ZHar    C    A        1      2        2 
  21 chr21_17959142   Sample    C    A        0      0        2 
  21 chr21_17964373     AAsi    C    A        0      0        2 
  21 chr21_17964373     AKia    C    A        0      0        2 
  21 chr21_17964373     AOna    C    A        0      0        2 
  21 chr21_17964373     ASom    C    A        0      0        2 
  21 chr21_17964373     HCab    C    A        0      0        2 
  21 chr21_17964373     HPrz    C    A        0      0        2 
  21 chr21_17964373     ZBoe    C    A        0      0        2 
  21 chr21_17964373     ZGre    C    A        1      2        2 
  21 chr21_17964373     ZHar    C    A        0      0        2 
  21 chr21_17964373   Sample    C    A        0      0        2 
  21 chr21_18018339     AAsi    A    T        0      0        2 
  21 chr21_18018339     AKia    A    T        0      0        2 
  21 chr21_18018339     AOna    A    T        0      0        2 
  21 chr21_18018339     ASom    A    T        0      0        2 
  21 chr21_18018339     HCab    A    T        0      0        2 
  21 chr21_18018339     HPrz    A    T        0      0        2 
  21 chr21_18018339     ZBoe    A    T        0      0        2 
  21 chr21_18018339     ZGre    A    T      0.5      1        2 
  21 chr21_18018339     ZHar    A    T        0      0        2 
  21 chr21_18018339   Sample    A    T        0      0        2 
  21 chr21_18036913     AAsi    C    G        0      0        2 
  21 chr21_18036913     AKia    C    G        0      0        2 
  21 chr21_18036913     AOna    C    G        0      0        2 
  21 chr21_18036913     ASom    C    G        0      0        2 
  21 chr21_18036913     HCab    C    G      0.5      1        2 
  21 chr21_18036913     HPrz    C    G        0      0        2 
  21 chr21_18036913     ZBoe    C    G        0      0        2 
  21 chr21_18036913     ZGre    C    G        0      0        2 
  21 chr21_18036913     ZHar    C    G        0      0        2 
  21 chr21_18036913   Sample    C    G        0      0        2 
  21 chr21_18049735     AAsi    C    A      0.5      1        2 
  21 chr21_18049735     AKia    C    A        0      0        2 
  21 chr21_18049735     AOna    C    A        0      0        2 
  21 chr21_18049735     ASom    C    A        0      0        2 
  21 chr21_18049735     HCab    C    A        0      0        2 
  21 chr21_18049735     HPrz    C    A        0      0        2 
  21 chr21_18049735     ZBoe    C    A        0      0        2 
  21 chr21_18049735     ZGre    C    A        0      0        2 
  21 chr21_18049735     ZHar    C    A        0      0        2 
  21 chr21_18049735   Sample    C    A        0      0        2 
  21 chr21_18106943     AAsi    A    C        0      0        2 
  21 chr21_18106943     AKia    A    C        1      2        2 
  21 chr21_18106943     AOna    A    C        0      0        2 
  21 chr21_18106943     ASom    A    C        0      0        2 
  21 chr21_18106943     HCab    A    C        0      0        2 
  21 chr21_18106943     HPrz    A    C        0      0        2 
  21 chr21_18106943     ZBoe    A    C        0      0        2 
  21 chr21_18106943     ZGre    A    C        0      0        2 
  21 chr21_18106943     ZHar    A    C        0      0        2 
  21 chr21_18106943   Sample    A    C        0      0        2 
  21 chr21_18146943     AAsi    T    G        0      0        2 
  21 chr21_18146943     AKia    T    G      0.5      1        2 
  21 chr21_18146943     AOna    T    G        0      0        2 
  21 chr21_18146943     ASom    T    G        0      0        2 
  21 chr21_18146943     HCab    T    G        0      0        2 
  21 chr21_18146943     HPrz    T    G        0      0        2 
  21 chr21_18146943     ZBoe    T    G        0      0        2 
  21 chr21_18146943     ZGre    T    G        0      0        2 
  21 chr21_18146943     ZHar    T    G        0      0        2 
  21 chr21_18146943   Sample    T    G        0      0        2 
  21 chr21_18151827     AAsi    T    A        0      0        2 
  21 chr21_18151827     AKia    T    A        0      0        2 
  21 chr21_18151827     AOna    T    A        0      0        2 
  21 chr21_18151827     ASom    T    A        0      0        2 
  21 chr21_18151827     HCab    T    A        0      0        2 
  21 chr21_18151827     HPrz    T    A        0      0        2 
  21 chr21_18151827     ZBoe    T    A      0.5      1        2 
  21 chr21_18151827     ZGre    T    A        0      0        2 
  21 chr21_18151827     ZHar    T    A        0      0        2 
  21 chr21_18151827   Sample    T    A        0      0        2 
  21 chr21_18193278     AAsi    T    G        0      0        2 
  21 chr21_18193278     AKia    T    G        0      0        2 
  21 chr21_18193278     AOna    T    G        0      0        2 
  21 chr21_18193278     ASom    T    G        0      0        2 
  21 chr21_18193278     HCab    T    G        1      2        2 
  21 chr21_18193278     HPrz    T    G        1      2        2 
  21 chr21_18193278     ZBoe    T    G        0      0        2 
  21 chr21_18193278     ZGre    T    G        0      0        2 
  21 chr21_18193278     ZHar    T    G        0      0        2 
  21 chr21_18193278   Sample    T    G        0      0        2 
  21 chr21_18207377     AAsi    G    C        0      0        2 
  21 chr21_18207377     AKia    G    C        0      0        2 
  21 chr21_18207377     AOna    G    C        0      0        2 
  21 chr21_18207377     ASom    G    C        0      0        2 
  21 chr21_18207377     HCab    G    C        1      2        2 
  21 chr21_18207377     HPrz    G    C        1      2        2 
  21 chr21_18207377     ZBoe    G    C        0      0        2 
  21 chr21_18207377     ZGre    G    C        0      0        2 
  21 chr21_18207377     ZHar    G    C        0      0        2 
  21 chr21_18207377   Sample    G    C        0      0        2 
  21 chr21_18231576     AAsi    A    C        0      0        2 
  21 chr21_18231576     AKia    A    C        0      0        2 
  21 chr21_18231576     AOna    A    C      0.5      1        2 
  21 chr21_18231576     ASom    A    C        0      0        2 
  21 chr21_18231576     HCab    A    C        0      0        2 
  21 chr21_18231576     HPrz    A    C        0      0        2 
  21 chr21_18231576     ZBoe    A    C        0      0        2 
  21 chr21_18231576     ZGre    A    C        0      0        2 
  21 chr21_18231576     ZHar    A    C        0      0        2 
  21 chr21_18231576   Sample    A    C        0      0        2 
  21 chr21_18252363     AAsi    C    A        0      0        2 
  21 chr21_18252363     AKia    C    A        0      0        2 
  21 chr21_18252363     AOna    C    A        0      0        2 
  21 chr21_18252363     ASom    C    A        0      0        2 
  21 chr21_18252363     HCab    C    A        0      0        2 
  21 chr21_18252363     HPrz    C    A        0      0        2 
  21 chr21_18252363     ZBoe    C    A      0.5      1        2 
  21 chr21_18252363     ZGre    C    A        0      0        2 
  21 chr21_18252363     ZHar    C    A        0      0        2 
  21 chr21_18252363   Sample    C    A        0      0        2 
  21 chr21_18271454     AAsi    A    T        1      2        2 
  21 chr21_18271454     AKia    A    T        0      0        2 
  21 chr21_18271454     AOna    A    T        0      0        2 
  21 chr21_18271454     ASom    A    T        1      2        2 
  21 chr21_18271454     HCab    A    T        0      0        2 
  21 chr21_18271454     HPrz    A    T        0      0        2 
  21 chr21_18271454     ZBoe    A    T        0      0        2 
  21 chr21_18271454     ZGre    A    T        0      0        2 
  21 chr21_18271454     ZHar    A    T        0      0        2 
  21 chr21_18271454   Sample    A    T        1      2        2 
  21 chr21_18272149     AAsi    G    T        0      0        2 
  21 chr21_18272149     AKia    G    T        0      0        2 
  21 chr21_18272149     AOna    G    T        0      0        2 
  21 chr21_18272149     ASom    G    T        0      0        2 
  21 chr21_18272149     HCab    G    T        0      0        2 
  21 chr21_18272149     HPrz    G    T        0      0        2 
  21 chr21_18272149     ZBoe    G    T      0.5      1        2 
  21 chr21_18272149     ZGre    G    T        0      0        2 
  21 chr21_18272149     ZHar    G    T        0      0        2 
  21 chr21_18272149   Sample    G    T        0      0        2 
  21 chr21_18299481     AAsi    A    C        0      0        2 
  21 chr21_18299481     AKia    A    C        0      0        2 
  21 chr21_18299481     AOna    A    C        0      0        2 
  21 chr21_18299481     ASom    A    C        1      2        2 
  21 chr21_18299481     HCab    A    C        0      0        2 
  21 chr21_18299481     HPrz    A    C        0      0        2 
  21 chr21_18299481     ZBoe    A    C        0      0        2 
  21 chr21_18299481     ZGre    A    C        0      0        2 
  21 chr21_18299481     ZHar    A    C        0      0        2 
  21 chr21_18299481   Sample    A    C        0      0        2 
  21 chr21_18342166     AAsi    C    A        0      0        2 
  21 chr21_18342166     AKia    C    A        0      0        2 
  21 chr21_18342166     AOna    C    A        0      0        2 
  21 chr21_18342166     ASom    C    A        0      0        2 
  21 chr21_18342166     HCab    C    A        0      0        2 
  21 chr21_18342166     HPrz    C    A        0      0        2 
  21 chr21_18342166     ZBoe    C    A        0      0        2 
  21 chr21_18342166     ZGre    C    A        0      0        2 
  21 chr21_18342166     ZHar    C    A        1      2        2 
  21 chr21_18342166   Sample    C    A        0      0        2 
  21 chr21_18344263     AAsi    A    T        1      2        2 
  21 chr21_18344263     AKia    A    T        0      0        2 
  21 chr21_18344263     AOna    A    T        0      0        2 
  21 chr21_18344263     ASom    A    T        1      2        2 
  21 chr21_18344263     HCab    A    T        0      0        2 
  21 chr21_18344263     HPrz    A    T        0      0        2 
  21 chr21_18344263     ZBoe    A    T        0      0        2 
  21 chr21_18344263     ZGre    A    T        0      0        2 
  21 chr21_18344263     ZHar    A    T        0      0        2 
  21 chr21_18344263   Sample    A    T        1      2        2 
  21 chr21_18345194     AAsi    G    T        0      0        2 
  21 chr21_18345194     AKia    G    T        0      0        2 
  21 chr21_18345194     AOna    G    T        0      0        2 
  21 chr21_18345194     ASom    G    T        0      0        2 
  21 chr21_18345194     HCab    G    T        0      0        2 
  21 chr21_18345194     HPrz    G    T        0      0        2 
  21 chr21_18345194     ZBoe    G    T      0.5      1        2 
  21 chr21_18345194     ZGre    G    T        0      0        2 
  21 chr21_18345194     ZHar    G    T        0      0        2 
  21 chr21_18345194   Sample    G    T        0      0        2 
  21 chr21_18351059     AAsi    C    A        0      0        2 
  21 chr21_18351059     AKia    C    A        0      0        2 
  21 chr21_18351059     AOna    C    A        0      0        2 
  21 chr21_18351059     ASom    C    A        0      0        2 
  21 chr21_18351059     HCab    C    A        1      2        2 
  21 chr21_18351059     HPrz    C    A        1      2        2 
  21 chr21_18351059     ZBoe    C    A        0      0        2 
  21 chr21_18351059     ZGre    C    A        0      0        2 
  21 chr21_18351059     ZHar    C    A        0      0        2 
  21 chr21_18351059   Sample    C    A        0      0        2 
  21 chr21_18359549     AAsi    G    C        0      0        2 
  21 chr21_18359549     AKia    G    C        0      0        2 
  21 chr21_18359549     AOna    G    C      0.5      1        2 
  21 chr21_18359549     ASom    G    C        0      0        2 
  21 chr21_18359549     HCab    G    C        0      0        2 
  21 chr21_18359549     HPrz    G    C        0      0        2 
  21 chr21_18359549     ZBoe    G    C        0      0        2 
  21 chr21_18359549     ZGre    G    C        0      0        2 
  21 chr21_18359549     ZHar    G    C        0      0        2 
  21 chr21_18359549   Sample    G    C        0      0        2 
  21 chr21_18366766     AAsi    C    G        0      0        2 
  21 chr21_18366766     AKia    C    G        0      0        2 
  21 chr21_18366766     AOna    C    G        0      0        2 
  21 chr21_18366766     ASom    C    G        0      0        2 
  21 chr21_18366766     HCab    C    G        1      2        2 
  21 chr21_18366766     HPrz    C    G        1      2        2 
  21 chr21_18366766     ZBoe    C    G        0      0        2 
  21 chr21_18366766     ZGre    C    G        0      0        2 
  21 chr21_18366766     ZHar    C    G        0      0        2 
  21 chr21_18366766   Sample    C    G        0      0        2 
  21 chr21_18376751     AAsi    T    A        0      0        2 
  21 chr21_18376751     AKia    T    A        0      0        2 
  21 chr21_18376751     AOna    T    A        0      0        2 
  21 chr21_18376751     ASom    T    A        0      0        2 
  21 chr21_18376751     HCab    T    A        0      0        2 
  21 chr21_18376751     HPrz    T    A        0      0        2 
  21 chr21_18376751     ZBoe    T    A        1      2        2 
  21 chr21_18376751     ZGre    T    A        1      2        2 
  21 chr21_18376751     ZHar    T    A        1      2        2 
  21 chr21_18376751   Sample    T    A        0      0        2 
  21 chr21_18377586     AAsi    T    G        0      0        2 
  21 chr21_18377586     AKia    T    G        1      2        2 
  21 chr21_18377586     AOna    T    G      0.5      1        2 
  21 chr21_18377586     ASom    T    G        0      0        2 
  21 chr21_18377586     HCab    T    G        0      0        2 
  21 chr21_18377586     HPrz    T    G        0      0        2 
  21 chr21_18377586     ZBoe    T    G        0      0        2 
  21 chr21_18377586     ZGre    T    G        0      0        2 
  21 chr21_18377586     ZHar    T    G        0      0        2 
  21 chr21_18377586   Sample    T    G        0      0        2 
  21 chr21_18384787     AAsi    A    T        0      0        2 
  21 chr21_18384787     AKia    A    T        0      0        2 
  21 chr21_18384787     AOna    A    T        0      0        2 
  21 chr21_18384787     ASom    A    T        0      0        2 
  21 chr21_18384787     HCab    A    T        0      0        2 
  21 chr21_18384787     HPrz    A    T        0      0        2 
  21 chr21_18384787     ZBoe    A    T        0      0        2 
  21 chr21_18384787     ZGre    A    T        0      0        2 
  21 chr21_18384787     ZHar    A    T        1      2        2 
  21 chr21_18384787   Sample    A    T        0      0        2 
  21 chr21_18419862     AAsi    A    C        1      2        2 
  21 chr21_18419862     AKia    A    C        0      0        2 
  21 chr21_18419862     AOna    A    C        0      0        2 
  21 chr21_18419862     ASom    A    C        0      0        2 
  21 chr21_18419862     HCab    A    C        0      0        2 
  21 chr21_18419862     HPrz    A    C        0      0        2 
  21 chr21_18419862     ZBoe    A    C        0      0        2 
  21 chr21_18419862     ZGre    A    C        0      0        2 
  21 chr21_18419862     ZHar    A    C        0      0        2 
  21 chr21_18419862   Sample    A    C        1      2        2 
  21 chr21_18448445     AAsi    A    C        0      0        2 
  21 chr21_18448445     AKia    A    C        0      0        2 
  21 chr21_18448445     AOna    A    C        0      0        2 
  21 chr21_18448445     ASom    A    C        0      0        2 
  21 chr21_18448445     HCab    A    C        0      0        2 
  21 chr21_18448445     HPrz    A    C        0      0        2 
  21 chr21_18448445     ZBoe    A    C        0      0        2 
  21 chr21_18448445     ZGre    A    C        1      2        2 
  21 chr21_18448445     ZHar    A    C        0      0        2 
  21 chr21_18448445   Sample    A    C        0      0        2 
  21 chr21_18464587     AAsi    C    G        0      0        2 
  21 chr21_18464587     AKia    C    G        0      0        2 
  21 chr21_18464587     AOna    C    G        0      0        2 
  21 chr21_18464587     ASom    C    G        0      0        2 
  21 chr21_18464587     HCab    C    G        0      0        2 
  21 chr21_18464587     HPrz    C    G        0      0        2 
  21 chr21_18464587     ZBoe    C    G        0      0        2 
  21 chr21_18464587     ZGre    C    G      0.5      1        2 
  21 chr21_18464587     ZHar    C    G        0      0        2 
  21 chr21_18464587   Sample    C    G        0      0        2 
  21 chr21_18485515     AAsi    A    C        0      0        2 
  21 chr21_18485515     AKia    A    C        0      0        2 
  21 chr21_18485515     AOna    A    C        0      0        2 
  21 chr21_18485515     ASom    A    C        0      0        2 
  21 chr21_18485515     HCab    A    C        1      2        2 
  21 chr21_18485515     HPrz    A    C        1      2        2 
  21 chr21_18485515     ZBoe    A    C        0      0        2 
  21 chr21_18485515     ZGre    A    C        0      0        2 
  21 chr21_18485515     ZHar    A    C        0      0        2 
  21 chr21_18485515   Sample    A    C        0      0        2 
  21 chr21_18515216     AAsi    G    T        0      0        2 
  21 chr21_18515216     AKia    G    T        0      0        2 
  21 chr21_18515216     AOna    G    T        0      0        2 
  21 chr21_18515216     ASom    G    T        0      0        2 
  21 chr21_18515216     HCab    G    T        0      0        2 
  21 chr21_18515216     HPrz    G    T        0      0        2 
  21 chr21_18515216     ZBoe    G    T      0.5      1        2 
  21 chr21_18515216     ZGre    G    T        0      0        2 
  21 chr21_18515216     ZHar    G    T        0      0        2 
  21 chr21_18515216   Sample    G    T        0      0        2 
  21 chr21_18518019     AAsi    C    A        0      0        2 
  21 chr21_18518019     AKia    C    A        0      0        2 
  21 chr21_18518019     AOna    C    A        0      0        2 
  21 chr21_18518019     ASom    C    A        0      0        2 
  21 chr21_18518019     HCab    C    A        0      0        2 
  21 chr21_18518019     HPrz    C    A        0      0        2 
  21 chr21_18518019     ZBoe    C    A      0.5      1        2 
  21 chr21_18518019     ZGre    C    A        0      0        2 
  21 chr21_18518019     ZHar    C    A        0      0        2 
  21 chr21_18518019   Sample    C    A        0      0        2 
  21 chr21_18558771     AAsi    G    T        0      0        2 
  21 chr21_18558771     AKia    G    T      0.5      1        2 
  21 chr21_18558771     AOna    G    T        0      0        2 
  21 chr21_18558771     ASom    G    T        0      0        2 
  21 chr21_18558771     HCab    G    T        0      0        2 
  21 chr21_18558771     HPrz    G    T        0      0        2 
  21 chr21_18558771     ZBoe    G    T        0      0        2 
  21 chr21_18558771     ZGre    G    T        0      0        2 
  21 chr21_18558771     ZHar    G    T        0      0        2 
  21 chr21_18558771   Sample    G    T        0      0        2 
  21 chr21_18558901     AAsi    A    C        0      0        2 
  21 chr21_18558901     AKia    A    C        0      0        2 
  21 chr21_18558901     AOna    A    C        0      0        2 
  21 chr21_18558901     ASom    A    C        0      0        2 
  21 chr21_18558901     HCab    A    C        1      2        2 
  21 chr21_18558901     HPrz    A    C        1      2        2 
  21 chr21_18558901     ZBoe    A    C        0      0        2 
  21 chr21_18558901     ZGre    A    C        0      0        2 
  21 chr21_18558901     ZHar    A    C        0      0        2 
  21 chr21_18558901   Sample    A    C        0      0        2 
  21 chr21_18565878     AAsi    A    C        0      0        2 
  21 chr21_18565878     AKia    A    C        0      0        2 
  21 chr21_18565878     AOna    A    C        0      0        2 
  21 chr21_18565878     ASom    A    C        0      0        2 
  21 chr21_18565878     HCab    A    C        0      0        2 
  21 chr21_18565878     HPrz    A    C        0      0        2 
  21 chr21_18565878     ZBoe    A    C      0.5      1        2 
  21 chr21_18565878     ZGre    A    C        0      0        2 
  21 chr21_18565878     ZHar    A    C        0      0        2 
  21 chr21_18565878   Sample    A    C        0      0        2 
  21 chr21_18579571     AAsi    A    C        0      0        2 
  21 chr21_18579571     AKia    A    C        0      0        2 
  21 chr21_18579571     AOna    A    C        0      0        2 
  21 chr21_18579571     ASom    A    C        0      0        2 
  21 chr21_18579571     HCab    A    C        0      0        2 
  21 chr21_18579571     HPrz    A    C        0      0        2 
  21 chr21_18579571     ZBoe    A    C      0.5      1        2 
  21 chr21_18579571     ZGre    A    C        0      0        2 
  21 chr21_18579571     ZHar    A    C        0      0        2 
  21 chr21_18579571   Sample    A    C        0      0        2 
  21 chr21_18598390     AAsi    A    C        0      0        2 
  21 chr21_18598390     AKia    A    C        0      0        2 
  21 chr21_18598390     AOna    A    C        0      0        2 
  21 chr21_18598390     ASom    A    C        0      0        2 
  21 chr21_18598390     HCab    A    C        1      2        2 
  21 chr21_18598390     HPrz    A    C        1      2        2 
  21 chr21_18598390     ZBoe    A    C        0      0        2 
  21 chr21_18598390     ZGre    A    C        0      0        2 
  21 chr21_18598390     ZHar    A    C        0      0        2 
  21 chr21_18598390   Sample    A    C        0      0        2 
  21 chr21_18628432     AAsi    C    G        1      2        2 
  21 chr21_18628432     AKia    C    G        0      0        2 
  21 chr21_18628432     AOna    C    G        0      0        2 
  21 chr21_18628432     ASom    C    G        1      2        2 
  21 chr21_18628432     HCab    C    G        0      0        2 
  21 chr21_18628432     HPrz    C    G        0      0        2 
  21 chr21_18628432     ZBoe    C    G        0      0        2 
  21 chr21_18628432     ZGre    C    G        0      0        2 
  21 chr21_18628432     ZHar    C    G        0      0        2 
  21 chr21_18628432   Sample    C    G        1      2        2 
  21 chr21_18679486     AAsi    C    A        0      0        2 
  21 chr21_18679486     AKia    C    A        1      2        2 
  21 chr21_18679486     AOna    C    A        1      2        2 
  21 chr21_18679486     ASom    C    A        0      0        2 
  21 chr21_18679486     HCab    C    A        0      0        2 
  21 chr21_18679486     HPrz    C    A        0      0        2 
  21 chr21_18679486     ZBoe    C    A        0      0        2 
  21 chr21_18679486     ZGre    C    A        0      0        2 
  21 chr21_18679486     ZHar    C    A        0      0        2 
  21 chr21_18679486   Sample    C    A        0      0        2 
  21 chr21_18722498     AAsi    A    C        0      0        2 
  21 chr21_18722498     AKia    A    C        0      0        2 
  21 chr21_18722498     AOna    A    C        0      0        2 
  21 chr21_18722498     ASom    A    C        0      0        2 
  21 chr21_18722498     HCab    A    C        1      2        2 
  21 chr21_18722498     HPrz    A    C        1      2        2 
  21 chr21_18722498     ZBoe    A    C        0      0        2 
  21 chr21_18722498     ZGre    A    C        0      0        2 
  21 chr21_18722498     ZHar    A    C        0      0        2 
  21 chr21_18722498   Sample    A    C        0      0        2 
  21 chr21_18729092     AAsi    C    A        0      0        2 
  21 chr21_18729092     AKia    C    A        0      0        2 
  21 chr21_18729092     AOna    C    A        0      0        2 
  21 chr21_18729092     ASom    C    A        0      0        2 
  21 chr21_18729092     HCab    C    A        0      0        2 
  21 chr21_18729092     HPrz    C    A        0      0        2 
  21 chr21_18729092     ZBoe    C    A        0      0        2 
  21 chr21_18729092     ZGre    C    A      0.5      1        2 
  21 chr21_18729092     ZHar    C    A        0      0        2 
  21 chr21_18729092   Sample    C    A        0      0        2 
  21 chr21_18735796     AAsi    T    G        0      0        2 
  21 chr21_18735796     AKia    T    G        1      2        2 
  21 chr21_18735796     AOna    T    G      0.5      1        2 
  21 chr21_18735796     ASom    T    G        0      0        2 
  21 chr21_18735796     HCab    T    G        0      0        2 
  21 chr21_18735796     HPrz    T    G        0      0        2 
  21 chr21_18735796     ZBoe    T    G        0      0        2 
  21 chr21_18735796     ZGre    T    G        0      0        2 
  21 chr21_18735796     ZHar    T    G        0      0        2 
  21 chr21_18735796   Sample    T    G        0      0        2 
  21 chr21_18755125     AAsi    T    A        0      0        2 
  21 chr21_18755125     AKia    T    A        0      0        2 
  21 chr21_18755125     AOna    T    A        0      0        2 
  21 chr21_18755125     ASom    T    A        0      0        2 
  21 chr21_18755125     HCab    T    A        0      0        2 
  21 chr21_18755125     HPrz    T    A        0      0        2 
  21 chr21_18755125     ZBoe    T    A      0.5      1        2 
  21 chr21_18755125     ZGre    T    A        1      2        2 
  21 chr21_18755125     ZHar    T    A        0      0        2 
  21 chr21_18755125   Sample    T    A        0      0        2 
  21 chr21_18769455     AAsi    T    G        0      0        2 
  21 chr21_18769455     AKia    T    G        0      0        2 
  21 chr21_18769455     AOna    T    G        0      0        2 
  21 chr21_18769455     ASom    T    G        0      0        2 
  21 chr21_18769455     HCab    T    G        0      0        2 
  21 chr21_18769455     HPrz    T    G        0      0        2 
  21 chr21_18769455     ZBoe    T    G        0      0        2 
  21 chr21_18769455     ZGre    T    G        1      2        2 
  21 chr21_18769455     ZHar    T    G        0      0        2 
  21 chr21_18769455   Sample    T    G        0      0        2 
  21 chr21_18784223     AAsi    G    T        0      0        2 
  21 chr21_18784223     AKia    G    T        0      0        2 
  21 chr21_18784223     AOna    G    T        0      0        2 
  21 chr21_18784223     ASom    G    T        0      0        2 
  21 chr21_18784223     HCab    G    T        0      0        2 
  21 chr21_18784223     HPrz    G    T        0      0        2 
  21 chr21_18784223     ZBoe    G    T        1      2        2 
  21 chr21_18784223     ZGre    G    T        1      2        2 
  21 chr21_18784223     ZHar    G    T        1      2        2 
  21 chr21_18784223   Sample    G    T        0      0        2 
  21 chr21_18789711     AAsi    G    C        0      0        2 
  21 chr21_18789711     AKia    G    C        0      0        2 
  21 chr21_18789711     AOna    G    C        0      0        2 
  21 chr21_18789711     ASom    G    C        0      0        2 
  21 chr21_18789711     HCab    G    C        0      0        2 
  21 chr21_18789711     HPrz    G    C      0.5      1        2 
  21 chr21_18789711     ZBoe    G    C        0      0        2 
  21 chr21_18789711     ZGre    G    C        0      0        2 
  21 chr21_18789711     ZHar    G    C        0      0        2 
  21 chr21_18789711   Sample    G    C        0      0        2 
  21 chr21_18793369     AAsi    A    T      0.5      1        2 
  21 chr21_18793369     AKia    A    T        0      0        2 
  21 chr21_18793369     AOna    A    T        0      0        2 
  21 chr21_18793369     ASom    A    T        0      0        2 
  21 chr21_18793369     HCab    A    T        0      0        2 
  21 chr21_18793369     HPrz    A    T        0      0        2 
  21 chr21_18793369     ZBoe    A    T        0      0        2 
  21 chr21_18793369     ZGre    A    T        0      0        2 
  21 chr21_18793369     ZHar    A    T        0      0        2 
  21 chr21_18793369   Sample    A    T        1      2        2 
  21 chr21_18816876     AAsi    G    T        0      0        2 
  21 chr21_18816876     AKia    G    T        0      0        2 
  21 chr21_18816876     AOna    G    T        0      0        2 
  21 chr21_18816876     ASom    G    T        0      0        2 
  21 chr21_18816876     HCab    G    T        0      0        2 
  21 chr21_18816876     HPrz    G    T        0      0        2 
  21 chr21_18816876     ZBoe    G    T        0      0        2 
  21 chr21_18816876     ZGre    G    T        0      0        2 
  21 chr21_18816876     ZHar    G    T        1      2        2 
  21 chr21_18816876   Sample    G    T        0      0        2 
  21 chr21_18817773     AAsi    A    T        0      0        2 
  21 chr21_18817773     AKia    A    T        0      0        2 
  21 chr21_18817773     AOna    A    T        0      0        2 
  21 chr21_18817773     ASom    A    T        0      0        2 
  21 chr21_18817773     HCab    A    T        0      0        2 
  21 chr21_18817773     HPrz    A    T        0      0        2 
  21 chr21_18817773     ZBoe    A    T        0      0        2 
  21 chr21_18817773     ZGre    A    T        1      2        2 
  21 chr21_18817773     ZHar    A    T        0      0        2 
  21 chr21_18817773   Sample    A    T        0      0        2 
  21 chr21_18834386     AAsi    C    A        0      0        2 
  21 chr21_18834386     AKia    C    A        0      0        2 
  21 chr21_18834386     AOna    C    A        0      0        2 
  21 chr21_18834386     ASom    C    A        0      0        2 
  21 chr21_18834386     HCab    C    A        1      2        2 
  21 chr21_18834386     HPrz    C    A        1      2        2 
  21 chr21_18834386     ZBoe    C    A        0      0        2 
  21 chr21_18834386     ZGre    C    A        0      0        2 
  21 chr21_18834386     ZHar    C    A        0      0        2 
  21 chr21_18834386   Sample    C    A        0      0        2 
  21 chr21_18851749     AAsi    C    G        0      0        2 
  21 chr21_18851749     AKia    C    G      0.5      1        2 
  21 chr21_18851749     AOna    C    G        0      0        2 
  21 chr21_18851749     ASom    C    G        0      0        2 
  21 chr21_18851749     HCab    C    G        0      0        2 
  21 chr21_18851749     HPrz    C    G        0      0        2 
  21 chr21_18851749     ZBoe    C    G        0      0        2 
  21 chr21_18851749     ZGre    C    G        0      0        2 
  21 chr21_18851749     ZHar    C    G        0      0        2 
  21 chr21_18851749   Sample    C    G        0      0        2 
  21 chr21_18857957     AAsi    C    A        0      0        2 
  21 chr21_18857957     AKia    C    A        0      0        2 
  21 chr21_18857957     AOna    C    A        0      0        2 
  21 chr21_18857957     ASom    C    A        0      0        2 
  21 chr21_18857957     HCab    C    A      0.5      1        2 
  21 chr21_18857957     HPrz    C    A      0.5      1        2 
  21 chr21_18857957     ZBoe    C    A        0      0        2 
  21 chr21_18857957     ZGre    C    A        0      0        2 
  21 chr21_18857957     ZHar    C    A        0      0        2 
  21 chr21_18857957   Sample    C    A        0      0        2 
  21 chr21_18872345     AAsi    C    A        0      0        2 
  21 chr21_18872345     AKia    C    A        0      0        2 
  21 chr21_18872345     AOna    C    A        0      0        2 
  21 chr21_18872345     ASom    C    A        0      0        2 
  21 chr21_18872345     HCab    C    A        0      0        2 
  21 chr21_18872345     HPrz    C    A        0      0        2 
  21 chr21_18872345     ZBoe    C    A        0      0        2 
  21 chr21_18872345     ZGre    C    A        1      2        2 
  21 chr21_18872345     ZHar    C    A        0      0        2 
  21 chr21_18872345   Sample    C    A        0      0        2 
  21 chr21_18873632     AAsi    T    G        0      0        2 
  21 chr21_18873632     AKia    T    G        0      0        2 
  21 chr21_18873632     AOna    T    G        0      0        2 
  21 chr21_18873632     ASom    T    G        0      0        2 
  21 chr21_18873632     HCab    T    G        1      2        2 
  21 chr21_18873632     HPrz    T    G        1      2        2 
  21 chr21_18873632     ZBoe    T    G        0      0        2 
  21 chr21_18873632     ZGre    T    G        0      0        2 
  21 chr21_18873632     ZHar    T    G        0      0        2 
  21 chr21_18873632   Sample    T    G        0      0        2 
  21 chr21_18904810     AAsi    C    G        0      0        2 
  21 chr21_18904810     AKia    C    G        0      0        2 
  21 chr21_18904810     AOna    C    G        0      0        2 
  21 chr21_18904810     ASom    C    G        0      0        2 
  21 chr21_18904810     HCab    C    G        0      0        2 
  21 chr21_18904810     HPrz    C    G        0      0        2 
  21 chr21_18904810     ZBoe    C    G        0      0        2 
  21 chr21_18904810     ZGre    C    G        0      0        2 
  21 chr21_18904810     ZHar    C    G        1      2        2 
  21 chr21_18904810   Sample    C    G        0      0        2 
  21 chr21_18913596     AAsi    A    T      0.5      1        2 
  21 chr21_18913596     AKia    A    T        0      0        2 
  21 chr21_18913596     AOna    A    T        0      0        2 
  21 chr21_18913596     ASom    A    T      0.5      1        2 
  21 chr21_18913596     HCab    A    T        0      0        2 
  21 chr21_18913596     HPrz    A    T        0      0        2 
  21 chr21_18913596     ZBoe    A    T        0      0        2 
  21 chr21_18913596     ZGre    A    T        0      0        2 
  21 chr21_18913596     ZHar    A    T        0      0        2 
  21 chr21_18913596   Sample    A    T        1      2        2 
  21 chr21_18916040     AAsi    C    G        0      0        2 
  21 chr21_18916040     AKia    C    G      0.5      1        2 
  21 chr21_18916040     AOna    C    G        0      0        2 
  21 chr21_18916040     ASom    C    G        0      0        2 
  21 chr21_18916040     HCab    C    G        0      0        2 
  21 chr21_18916040     HPrz    C    G        0      0        2 
  21 chr21_18916040     ZBoe    C    G        0      0        2 
  21 chr21_18916040     ZGre    C    G        0      0        2 
  21 chr21_18916040     ZHar    C    G        0      0        2 
  21 chr21_18916040   Sample    C    G        0      0        2 
  21 chr21_18921249     AAsi    T    G        0      0        2 
  21 chr21_18921249     AKia    T    G        0      0        2 
  21 chr21_18921249     AOna    T    G        0      0        2 
  21 chr21_18921249     ASom    T    G        0      0        2 
  21 chr21_18921249     HCab    T    G        1      2        2 
  21 chr21_18921249     HPrz    T    G        1      2        2 
  21 chr21_18921249     ZBoe    T    G        0      0        2 
  21 chr21_18921249     ZGre    T    G        0      0        2 
  21 chr21_18921249     ZHar    T    G        0      0        2 
  21 chr21_18921249   Sample    T    G        0      0        2 
  21 chr21_18927232     AAsi    C    G        0      0        2 
  21 chr21_18927232     AKia    C    G        0      0        2 
  21 chr21_18927232     AOna    C    G        0      0        2 
  21 chr21_18927232     ASom    C    G        0      0        2 
  21 chr21_18927232     HCab    C    G        1      2        2 
  21 chr21_18927232     HPrz    C    G        1      2        2 
  21 chr21_18927232     ZBoe    C    G        0      0        2 
  21 chr21_18927232     ZGre    C    G        0      0        2 
  21 chr21_18927232     ZHar    C    G        0      0        2 
  21 chr21_18927232   Sample    C    G        0      0        2 
  21 chr21_18941255     AAsi    G    C        0      0        2 
  21 chr21_18941255     AKia    G    C        0      0        2 
  21 chr21_18941255     AOna    G    C        0      0        2 
  21 chr21_18941255     ASom    G    C      0.5      1        2 
  21 chr21_18941255     HCab    G    C        0      0        2 
  21 chr21_18941255     HPrz    G    C        0      0        2 
  21 chr21_18941255     ZBoe    G    C        0      0        2 
  21 chr21_18941255     ZGre    G    C        0      0        2 
  21 chr21_18941255     ZHar    G    C        0      0        2 
  21 chr21_18941255   Sample    G    C        0      0        2 
  21 chr21_18959189     AAsi    G    T        0      0        2 
  21 chr21_18959189     AKia    G    T        0      0        2 
  21 chr21_18959189     AOna    G    T        0      0        2 
  21 chr21_18959189     ASom    G    T        0      0        2 
  21 chr21_18959189     HCab    G    T        1      2        2 
  21 chr21_18959189     HPrz    G    T        1      2        2 
  21 chr21_18959189     ZBoe    G    T        0      0        2 
  21 chr21_18959189     ZGre    G    T        0      0        2 
  21 chr21_18959189     ZHar    G    T        0      0        2 
  21 chr21_18959189   Sample    G    T        0      0        2 
  21 chr21_18966835     AAsi    A    T        0      0        2 
  21 chr21_18966835     AKia    A    T        1      2        2 
  21 chr21_18966835     AOna    A    T      0.5      1        2 
  21 chr21_18966835     ASom    A    T        0      0        2 
  21 chr21_18966835     HCab    A    T        0      0        2 
  21 chr21_18966835     HPrz    A    T        0      0        2 
  21 chr21_18966835     ZBoe    A    T        0      0        2 
  21 chr21_18966835     ZGre    A    T        0      0        2 
  21 chr21_18966835     ZHar    A    T        1      2        2 
  21 chr21_18966835   Sample    A    T        0      0        2 
  21 chr21_18997015     AAsi    T    G        0      0        2 
  21 chr21_18997015     AKia    T    G        0      0        2 
  21 chr21_18997015     AOna    T    G        0      0        2 
  21 chr21_18997015     ASom    T    G        0      0        2 
  21 chr21_18997015     HCab    T    G        1      2        2 
  21 chr21_18997015     HPrz    T    G        1      2        2 
  21 chr21_18997015     ZBoe    T    G        0      0        2 
  21 chr21_18997015     ZGre    T    G        0      0        2 
  21 chr21_18997015     ZHar    T    G        0      0        2 
  21 chr21_18997015   Sample    T    G        0      0        2 
  21 chr21_19036351     AAsi    C    G        0      0        2 
  21 chr21_19036351     AKia    C    G        0      0        2 
  21 chr21_19036351     AOna    C    G        0      0        2 
  21 chr21_19036351     ASom    C    G        0      0        2 
  21 chr21_19036351     HCab    C    G        1      2        2 
  21 chr21_19036351     HPrz    C    G        1      2        2 
  21 chr21_19036351     ZBoe    C    G        0      0        2 
  21 chr21_19036351     ZGre    C    G        0      0        2 
  21 chr21_19036351     ZHar    C    G        0      0        2 
  21 chr21_19036351   Sample    C    G        0      0        2 
  21 chr21_19043993     AAsi    A    C        0      0        2 
  21 chr21_19043993     AKia    A    C        0      0        2 
  21 chr21_19043993     AOna    A    C        0      0        2 
  21 chr21_19043993     ASom    A    C        0      0        2 
  21 chr21_19043993     HCab    A    C        0      0        2 
  21 chr21_19043993     HPrz    A    C        0      0        2 
  21 chr21_19043993     ZBoe    A    C      0.5      1        2 
  21 chr21_19043993     ZGre    A    C        0      0        2 
  21 chr21_19043993     ZHar    A    C        0      0        2 
  21 chr21_19043993   Sample    A    C        0      0        2 
  21 chr21_19104636     AAsi    G    C        0      0        2 
  21 chr21_19104636     AKia    G    C        0      0        2 
  21 chr21_19104636     AOna    G    C        0      0        2 
  21 chr21_19104636     ASom    G    C        0      0        2 
  21 chr21_19104636     HCab    G    C        0      0        2 
  21 chr21_19104636     HPrz    G    C        0      0        2 
  21 chr21_19104636     ZBoe    G    C        0      0        2 
  21 chr21_19104636     ZGre    G    C        0      0        2 
  21 chr21_19104636     ZHar    G    C        1      2        2 
  21 chr21_19104636   Sample    G    C        0      0        2 
  21 chr21_19113091     AAsi    G    C        0      0        2 
  21 chr21_19113091     AKia    G    C        0      0        2 
  21 chr21_19113091     AOna    G    C        0      0        2 
  21 chr21_19113091     ASom    G    C        0      0        2 
  21 chr21_19113091     HCab    G    C        0      0        2 
  21 chr21_19113091     HPrz    G    C        0      0        2 
  21 chr21_19113091     ZBoe    G    C        0      0        2 
  21 chr21_19113091     ZGre    G    C        1      2        2 
  21 chr21_19113091     ZHar    G    C        0      0        2 
  21 chr21_19113091   Sample    G    C        0      0        2 
  21 chr21_19138166     AAsi    G    T        1      2        2 
  21 chr21_19138166     AKia    G    T        0      0        2 
  21 chr21_19138166     AOna    G    T        0      0        2 
  21 chr21_19138166     ASom    G    T        0      0        2 
  21 chr21_19138166     HCab    G    T        0      0        2 
  21 chr21_19138166     HPrz    G    T        0      0        2 
  21 chr21_19138166     ZBoe    G    T        0      0        2 
  21 chr21_19138166     ZGre    G    T        0      0        2 
  21 chr21_19138166     ZHar    G    T        0      0        2 
  21 chr21_19138166   Sample    G    T        1      2        2 
  21 chr21_19159566     AAsi    T    G        0      0        2 
  21 chr21_19159566     AKia    T    G        0      0        2 
  21 chr21_19159566     AOna    T    G        0      0        2 
  21 chr21_19159566     ASom    T    G        0      0        2 
  21 chr21_19159566     HCab    T    G        0      0        2 
  21 chr21_19159566     HPrz    T    G        0      0        2 
  21 chr21_19159566     ZBoe    T    G      0.5      1        2 
  21 chr21_19159566     ZGre    T    G        0      0        2 
  21 chr21_19159566     ZHar    T    G        0      0        2 
  21 chr21_19159566   Sample    T    G        0      0        2 
  21 chr21_19168804     AAsi    A    T        1      2        2 
  21 chr21_19168804     AKia    A    T        0      0        2 
  21 chr21_19168804     AOna    A    T        0      0        2 
  21 chr21_19168804     ASom    A    T        0      0        2 
  21 chr21_19168804     HCab    A    T        0      0        2 
  21 chr21_19168804     HPrz    A    T        0      0        2 
  21 chr21_19168804     ZBoe    A    T        0      0        2 
  21 chr21_19168804     ZGre    A    T        0      0        2 
  21 chr21_19168804     ZHar    A    T        0      0        2 
  21 chr21_19168804   Sample    A    T        1      2        2 
  21 chr21_19181624     AAsi    T    G        0      0        2 
  21 chr21_19181624     AKia    T    G      0.5      1        2 
  21 chr21_19181624     AOna    T    G        0      0        2 
  21 chr21_19181624     ASom    T    G        0      0        2 
  21 chr21_19181624     HCab    T    G        0      0        2 
  21 chr21_19181624     HPrz    T    G        0      0        2 
  21 chr21_19181624     ZBoe    T    G        0      0        2 
  21 chr21_19181624     ZGre    T    G        0      0        2 
  21 chr21_19181624     ZHar    T    G        0      0        2 
  21 chr21_19181624   Sample    T    G        0      0        2 
  21 chr21_19200710     AAsi    G    C        0      0        2 
  21 chr21_19200710     AKia    G    C        0      0        2 
  21 chr21_19200710     AOna    G    C        0      0        2 
  21 chr21_19200710     ASom    G    C        0      0        2 
  21 chr21_19200710     HCab    G    C        0      0        2 
  21 chr21_19200710     HPrz    G    C        0      0        2 
  21 chr21_19200710     ZBoe    G    C        0      0        2 
  21 chr21_19200710     ZGre    G    C        0      0        2 
  21 chr21_19200710     ZHar    G    C        1      2        2 
  21 chr21_19200710   Sample    G    C        0      0        2 
  21 chr21_19216259     AAsi    A    C        0      0        2 
  21 chr21_19216259     AKia    A    C        0      0        2 
  21 chr21_19216259     AOna    A    C        0      0        2 
  21 chr21_19216259     ASom    A    C        0      0        2 
  21 chr21_19216259     HCab    A    C        0      0        2 
  21 chr21_19216259     HPrz    A    C        0      0        2 
  21 chr21_19216259     ZBoe    A    C        0      0        2 
  21 chr21_19216259     ZGre    A    C        0      0        2 
  21 chr21_19216259     ZHar    A    C        1      2        2 
  21 chr21_19216259   Sample    A    C        0      0        2 
  21 chr21_19222448     AAsi    G    T      0.5      1        2 
  21 chr21_19222448     AKia    G    T        0      0        2 
  21 chr21_19222448     AOna    G    T        0      0        2 
  21 chr21_19222448     ASom    G    T        0      0        2 
  21 chr21_19222448     HCab    G    T        0      0        2 
```
